## Supplemental Datasets for "A genome-wide mutational constraint map quantified from variation in 76,156 human genomes": Supplementary_Data_3.bed (part 732 of 859)

```
chr7	8447400	8448400	-1.5262935771419548
chr7	8447500	8448500	-1.1967140062699742
chr7	8447600	8448600	-0.8505647657167602
chr7	8447700	8448700	-0.9575090456188176
chr7	8447800	8448800	-1.3485904696813935
chr7	8447900	8448900	-1.0304286240221734
chr7	8448000	8449000	-1.2425010054447356
chr7	8450900	8451900	0.4341711289503501
chr7	8451000	8452000	-0.011369634242691957
chr7	8451100	8452100	-0.2399140406991719
chr7	8451200	8452200	-0.4205978610180687
chr7	8451300	8452300	-1.1638897141930598
chr7	8451400	8452400	-1.7893647511429849
chr7	8451500	8452500	-1.6753647331958001
chr7	8451600	8452600	-1.2827345092447364
chr7	8451700	8452700	-1.9045929351204651
chr7	8451800	8452800	-1.822290868527816
chr7	8451900	8452900	-1.1912468047179814
chr7	8452000	8453000	-1.4846318577502708
chr7	8452100	8453100	-1.5293373692598888
chr7	8452200	8453200	-1.3120882011151125
chr7	8452300	8453300	-0.6392707866291175
chr7	8452400	8453400	-0.7421377795010894
chr7	8452500	8453500	-0.2659022396293388
chr7	8452600	8453600	-0.29881758790453805
chr7	8452700	8453700	0.08805013652504935
chr7	8452800	8453800	-0.4608097701519875
chr7	8452900	8453900	-0.2748328852914681
chr7	8453000	8454000	1.0246121582134267
chr7	8453100	8454100	1.312175127397742
chr7	8453200	8454200	1.1022852161434151
chr7	8453300	8454300	0.10387506684509057
chr7	8453400	8454400	0.8542460596034527
chr7	8453500	8454500	0.5701317693598997
chr7	8453600	8454600	0.18701236956011064
chr7	8453700	8454700	-0.16569840643658515
chr7	8453800	8454800	0.8345010089874205
chr7	8453900	8454900	0.8218283820463722
chr7	8454000	8455000	0.07166569726308215
chr7	8454100	8455100	-0.5546357381931017
chr7	8454200	8455200	-0.6016836177580465
chr7	8454300	8455300	0.014440589546750888
chr7	8454400	8455400	-0.6084206552122544
chr7	8454500	8455500	-0.8114010080941816
chr7	8454600	8455600	-0.40875585102027534
chr7	8454700	8455700	-0.016069445000959786
chr7	8454800	8455800	-0.6899760978368292
chr7	8454900	8455900	-0.8468139629297663
chr7	8455000	8456000	-0.08070469332201839
chr7	8455100	8456100	0.9277362264508604
chr7	8455200	8456200	0.967963366498404
chr7	8455300	8456300	1.5744575301190085
chr7	8455400	8456400	1.5318555132665137
chr7	8455500	8456500	2.4498428304663262
chr7	8455600	8456600	2.3006699645516617
chr7	8455700	8456700	1.5339502721205691
chr7	8455800	8456800	1.5382330009433445
chr7	8455900	8456900	1.4405576788649714
chr7	8456000	8457000	0.8129384231134633
chr7	8456100	8457100	0.7881317284182584
chr7	8456200	8457200	0.8177995356375106
chr7	8456300	8457300	-0.25276815502712424
chr7	8456400	8457400	-0.6396265128539727
chr7	8456500	8457500	-1.7790451861997731
chr7	8456600	8457600	-1.5716283295776887
chr7	8456700	8457700	-1.0984574006678955
chr7	8456800	8457800	-1.422791259138604
chr7	8456900	8457900	-1.080965653986465
chr7	8457000	8458000	-0.7978006225302218
chr7	8457100	8458100	-1.3209402447081962
chr7	8457200	8458200	-0.8224115704207865
chr7	8457300	8458300	-0.4417664783747892
chr7	8457400	8458400	-0.029884838599130582
chr7	8457500	8458500	0.3275692135005663
chr7	8457600	8458600	0.1422584755381887
chr7	8457700	8458700	0.9275459878092271
chr7	8457800	8458800	1.6522079600353972
chr7	8457900	8458900	0.7337564312058551
chr7	8458000	8459000	1.1643278285816039
chr7	8458100	8459100	1.547605678190466
chr7	8458200	8459200	0.22373309116686915
chr7	8458300	8459300	0.5916197717735673
chr7	8458400	8459400	0.5146566400341499
chr7	8458500	8459500	0.832203657270919
chr7	8458600	8459600	0.6727133463398256
chr7	8458700	8459700	-0.3504257130021006
chr7	8458800	8459800	-0.9942543684515419
chr7	8458900	8459900	-0.6406417277736648
chr7	8459000	8460000	-1.1690338142033607
chr7	8459100	8460100	-1.2372503091984492
chr7	8459200	8460200	-0.12807138590958975
chr7	8459300	8460300	-0.2490024912139169
chr7	8459400	8460400	0.27124705197444743
chr7	8459500	8460500	-0.5161272684972853
chr7	8459600	8460600	-0.7203370149731743
chr7	8459700	8460700	-0.3204744638903075
chr7	8459800	8460800	-0.10192247214183073
chr7	8459900	8460900	-0.2729716705230813
chr7	8460000	8461000	-0.4921306327207816
chr7	8460100	8461100	-0.10458404980007208
chr7	8460200	8461200	-0.3498862993304024
chr7	8460300	8461300	-0.4137124680109304
chr7	8460400	8461400	-0.7891512744041274
chr7	8460500	8461500	-0.19999032449988446
chr7	8460600	8461600	0.0991954997313895
chr7	8460700	8461700	0.3755046636495107
chr7	8460800	8461800	0.53326401371819
chr7	8461800	8462800	-1.1969734564034231
chr7	8461900	8462900	-0.9796716625441072
chr7	8462600	8463600	-0.6472796748796988
chr7	8462700	8463700	0.0327680975503879
chr7	8462800	8463800	0.04499212966475758
chr7	8462900	8463900	0.39883008585227786
chr7	8463000	8464000	0.238055208518403
chr7	8463100	8464100	-0.25519015853031674
chr7	8463200	8464200	-0.08578983231391774
chr7	8463300	8464300	-0.3576717371986303
chr7	8463400	8464400	-0.3384786219115101
chr7	8463500	8464500	-0.3396186010070913
chr7	8463600	8464600	-1.1206028734249216
chr7	8463700	8464700	-1.6267735705650168
chr7	8463800	8464800	-1.836096551278713
chr7	8463900	8464900	-2.2290466859787323
chr7	8464000	8465000	-2.480005326289949
chr7	8464100	8465100	-1.6299330730444954
chr7	8464200	8465200	-1.9742399920420728
chr7	8464300	8465300	-1.5831608690985186
chr7	8464400	8465400	-2.405760861209775
chr7	8464500	8465500	-2.5160525187085194
chr7	8464600	8465600	-2.1717969708145644
chr7	8464700	8465700	-2.039796344555948
chr7	8464800	8465800	-2.247581779842356
chr7	8464900	8465900	-2.2490013988822337
chr7	8465000	8466000	-2.0402901573446455
chr7	8465100	8466100	-2.376141799124632
chr7	8465200	8466200	-2.1930226477922616
chr7	8465300	8466300	-2.115625852948848
chr7	8465400	8466400	-1.7882887073328662
chr7	8465500	8466500	-1.6173100033420438
chr7	8465600	8466600	-2.259129911998214
chr7	8465700	8466700	-2.927167845532696
chr7	8465800	8466800	-2.6525714898674138
chr7	8465900	8466900	-2.672673223428101
chr7	8466000	8467000	-2.1818387078086174
chr7	8466100	8467100	-1.818366493383467
chr7	8466200	8467200	-1.630128948093368
chr7	8466300	8467300	-1.459313330948039
chr7	8466400	8467400	-0.9566945030692164
chr7	8466500	8467500	-0.7169429706750656
chr7	8466600	8467600	-0.3897931779551981
chr7	8466700	8467700	1.0814142947294332
chr7	8466800	8467800	0.8463215882223971
chr7	8466900	8467900	1.0765860379775103
chr7	8467000	8468000	0.950912851139516
chr7	8467100	8468100	0.34761399557627626
chr7	8467200	8468200	0.13372219869213692
chr7	8467300	8468300	0.2317068032255675
chr7	8467400	8468400	0.05690903127530207
chr7	8467500	8468500	0.22036842252934494
chr7	8467600	8468600	-0.204715744300933
chr7	8467700	8468700	-0.8879092732937288
chr7	8467800	8468800	-0.9217014627114984
chr7	8467900	8468900	-0.6960217971919122
chr7	8468000	8469000	-0.9935123359283945
chr7	8468100	8469100	-0.4115517723678371
chr7	8468200	8469200	-1.108449479336671
chr7	8468300	8469300	-1.2788828647504744
chr7	8468400	8469400	-0.9834901715368364
chr7	8468500	8469500	-1.6357405314927265
chr7	8468600	8469600	-0.7791261053028566
chr7	8468700	8469700	-1.2143422613658712
chr7	8468800	8469800	-1.782100145728756
chr7	8468900	8469900	-1.931188020567528
chr7	8469000	8470000	-1.762671401954925
chr7	8469100	8470100	-2.0552852255021463
chr7	8469200	8470200	-1.1626883602886695
chr7	8469300	8470300	-1.1570195301916442
chr7	8469400	8470400	-1.1297387329814756
chr7	8469500	8470500	-0.9622211639161998
chr7	8469600	8470600	-1.121308088637179
chr7	8469700	8470700	-0.813962388708866
chr7	8469800	8470800	0.3184380351403992
chr7	8469900	8470900	0.27854085467484224
chr7	8470400	8471400	0.008184090190707724
chr7	8470500	8471500	0.46678639739931704
chr7	8470600	8471600	-0.04412117267338808
chr7	8470700	8471700	0.20767192654129946
chr7	8470800	8471800	0.20601011383340065
chr7	8470900	8471900	-0.6742726940608267
chr7	8471000	8472000	-0.2223714132369207
chr7	8471100	8472100	0.4132944210981975
chr7	8471200	8472200	0.20431077603441736
chr7	8471300	8472300	-0.03673073003005795
chr7	8471400	8472400	0.4086534516206191
chr7	8471500	8472500	0.035872452654111625
chr7	8471600	8472600	0.7477478622909781
chr7	8471700	8472700	0.7008117995343391
chr7	8471800	8472800	0.5723572173309618
chr7	8471900	8472900	0.7288390958984273
chr7	8472000	8473000	0.2956800557712646
chr7	8472100	8473100	-0.04405264790689805
chr7	8472200	8473200	-0.4941694237944969
chr7	8472300	8473300	-0.5720949010240145
chr7	8472400	8473400	-0.3332427080680712
chr7	8472500	8473500	-0.4004627286583662
chr7	8472600	8473600	-0.6242853037638322
chr7	8472700	8473700	-0.5783754944325995
chr7	8472800	8473800	-0.30501034562528906
chr7	8472900	8473900	0.0364509056414554
chr7	8473000	8474000	-0.5647185719436658
chr7	8473100	8474100	-0.8045952587321488
chr7	8473200	8474200	-0.026486780460225318
chr7	8473300	8474300	0.09068482749903138
chr7	8473400	8474400	-0.4477859437388048
chr7	8473500	8474500	-0.4801655901797634
chr7	8473600	8474600	-0.784176460412778
chr7	8473700	8474700	-0.9889893498957992
chr7	8473800	8474800	-1.0975330133236079
chr7	8473900	8474900	-1.0447596813023232
chr7	8474000	8475000	-0.1942618174843938
chr7	8474100	8475100	-0.2570460969785152
chr7	8474200	8475200	-1.0638150480451949
chr7	8474300	8475300	-0.4609769173952732
chr7	8474400	8475400	0.2325059716726773
chr7	8474500	8475500	0.3072797326709387
chr7	8474600	8475600	0.6108357450653806
chr7	8474700	8475700	0.4850924116556426
chr7	8474800	8475800	0.2333636355880456
chr7	8474900	8475900	0.6521568356915446
chr7	8475000	8476000	-0.29379794229945494
chr7	8475100	8476100	-0.07294777878468175
chr7	8475200	8476200	-0.08030199330261728
chr7	8475300	8476300	-0.2907451618208361
chr7	8475400	8476400	-0.6180865738145374
chr7	8475500	8476500	-0.3528460881881272
chr7	8475600	8476600	-0.2332267953329029
chr7	8475700	8476700	-0.2514488911176176
chr7	8475800	8476800	0.5825973109094688
chr7	8475900	8476900	0.19966307331508
chr7	8476000	8477000	0.7536199662735694
chr7	8476100	8477100	1.2494916057076928
chr7	8476200	8477200	1.525636975263919
chr7	8476300	8477300	1.1632896952604084
chr7	8476400	8477400	1.6965859731325148
chr7	8476500	8477500	1.1607644849530787
chr7	8476600	8477600	1.1672847296640214
chr7	8476700	8477700	1.4202708274812827
chr7	8476800	8477800	0.7363782049032683
chr7	8476900	8477900	0.5360889539543151
chr7	8477000	8478000	1.1801032672335912
chr7	8477100	8478100	0.6689396297739504
chr7	8477200	8478200	0.4735083923668273
chr7	8477300	8478300	0.8543002220519913
chr7	8477400	8478400	0.23378828293793
chr7	8477500	8478500	0.693479031053752
chr7	8477600	8478600	0.4981922095845985
chr7	8477700	8478700	0.4393482001468698
chr7	8477800	8478800	0.5544955706399967
chr7	8477900	8478900	0.7636217173545238
chr7	8478000	8479000	0.026644190947180957
chr7	8478100	8479100	0.041898540712232736
chr7	8478200	8479200	-0.3849088561737609
chr7	8478300	8479300	-0.5984520169808598
chr7	8478400	8479400	-0.42787893349819256
chr7	8478500	8479500	0.05008713459604487
chr7	8478600	8479600	0.12196621432619628
chr7	8478700	8479700	0.11042986974134104
chr7	8478800	8479800	0.37506524037404776
chr7	8478900	8479900	0.4971058623602234
chr7	8479000	8480000	0.8068053359315361
chr7	8479100	8480100	0.6847633049837694
chr7	8479200	8480200	0.7059987182321181
chr7	8479300	8480300	0.19004693673635425
chr7	8479400	8480400	0.2059787028715817
chr7	8479500	8480500	-0.18175911112613694
chr7	8479600	8480600	-0.010371797626406259
chr7	8479700	8480700	-0.28279015633055105
chr7	8479800	8480800	-0.6954410137676921
chr7	8479900	8480900	-0.8501649307858782
chr7	8480000	8481000	-0.9105502693268794
chr7	8480100	8481100	-0.7448636229039357
chr7	8480200	8481200	-0.7060713777333449
chr7	8480300	8481300	0.36427481671606027
chr7	8480400	8481400	0.20529739651282566
chr7	8480500	8481500	0.046222970244556086
chr7	8480600	8481600	0.2890235350108608
chr7	8480700	8481700	0.6547953933772993
chr7	8480800	8481800	0.9981787306371528
chr7	8480900	8481900	0.7706687288620337
chr7	8481000	8482000	0.4114608839439029
chr7	8481100	8482100	0.5065645851746022
chr7	8481200	8482200	0.7139203492237906
chr7	8481300	8482300	0.02908775883881215
chr7	8481400	8482400	0.14412308189041365
chr7	8481500	8482500	0.365043928788551
chr7	8481600	8482600	-0.2569811023019203
chr7	8481700	8482700	-0.4454653760467709
chr7	8481800	8482800	-0.5987549401657457
chr7	8481900	8482900	0.09873488042425743
chr7	8482000	8483000	0.5881421810021317
chr7	8482100	8483100	0.931075680448212
chr7	8482200	8483200	1.5999191117348628
chr7	8482300	8483300	1.6089346281960462
chr7	8482400	8483400	1.6448132268148752
chr7	8482500	8483500	1.6973790170831589
chr7	8482600	8483600	1.6313945656146749
chr7	8482700	8483700	1.5311274153636258
chr7	8482800	8483800	1.0521156869672146
chr7	8482900	8483900	0.4006383093372949
chr7	8483000	8484000	0.5838849808505396
chr7	8484000	8485000	1.9745041786800446
chr7	8484100	8485100	1.7067693641080883
chr7	8484200	8485200	1.100122322935014
chr7	8484300	8485300	1.0787334754274889
chr7	8484400	8485400	0.3192223682438303
chr7	8484500	8485500	-0.1147950751256238
chr7	8484600	8485600	0.14680857717020915
chr7	8484700	8485700	0.4719190122265717
chr7	8484800	8485800	0.08370971782152298
chr7	8484900	8485900	-0.12606991567689255
chr7	8485000	8486000	-0.6636865330908446
chr7	8485100	8486100	-0.5876774998556568
chr7	8485200	8486200	-0.3571822876888012
chr7	8485300	8486300	-0.4283732417134717
chr7	8485400	8486400	0.3953784633873977
chr7	8485500	8486500	0.3844232137721033
chr7	8485800	8486800	0.14982473437298946
chr7	8485900	8486900	0.3029411160011352
chr7	8486000	8487000	-0.058406027329407556
chr7	8486100	8487100	0.1252866990568308
chr7	8486200	8487200	0.5190989797993164
chr7	8486300	8487300	0.8863199841659604
chr7	8486400	8487400	1.3655326409041906
chr7	8486500	8487500	1.4882144046757744
chr7	8486600	8487600	1.743964690438586
chr7	8486700	8487700	1.0969765278074954
chr7	8486800	8487800	1.5070196519886985
chr7	8486900	8487900	1.6836148271553808
chr7	8487000	8488000	2.2741301843900867
chr7	8487100	8488100	2.3256312353676365
chr7	8487200	8488200	2.1690605125573708
chr7	8487300	8488300	1.3809494178826018
chr7	8487400	8488400	1.4151541443918694
chr7	8487500	8488500	0.9451331453490734
chr7	8487600	8488600	0.10953862710255716
chr7	8487700	8488700	1.2476244018922749
chr7	8487800	8488800	1.4266473709121257
chr7	8487900	8488900	1.2249389547193164
chr7	8488000	8489000	0.7165610002710804
chr7	8488100	8489100	1.368045078049232
chr7	8488200	8489200	1.1928939926806514
chr7	8488300	8489300	1.2223021235437417
chr7	8488400	8489400	1.068449244096348
chr7	8488500	8489500	1.6508097924691019
chr7	8488600	8489600	2.082115968819096
chr7	8488700	8489700	1.6862951030625055
chr7	8488800	8489800	1.0121899435292228
chr7	8488900	8489900	0.7513125188177333
chr7	8489000	8490000	0.5739560312734889
chr7	8489100	8490100	-0.09957227114776833
chr7	8489200	8490200	-0.6835895361018064
chr7	8489300	8490300	-0.2389149456971769
chr7	8489400	8490400	-0.15511425829079273
chr7	8489500	8490500	-0.2010899076668564
chr7	8489600	8490600	-0.5235637917375395
chr7	8489700	8490700	-0.12627387379207
chr7	8489800	8490800	-0.04097148280567931
chr7	8489900	8490900	0.6265648880439901
chr7	8490000	8491000	1.3445168316512164
chr7	8490100	8491100	1.4557395449258022
chr7	8490200	8491200	2.472346087167201
chr7	8490300	8491300	3.1680825514459463
chr7	8490400	8491400	2.924942277944483
chr7	8490500	8491500	2.966998258920344
chr7	8490600	8491600	3.2574105479899482
chr7	8490700	8491700	3.2015758779035
chr7	8490800	8491800	3.400545882831893
chr7	8490900	8491900	2.569762164253667
chr7	8491000	8492000	2.6696149063325927
chr7	8491100	8492100	2.431705214056755
chr7	8491200	8492200	2.393098820406745
chr7	8491300	8492300	1.754532433300261
chr7	8491400	8492400	1.6527824392285284
chr7	8491500	8492500	1.4742707907313914
chr7	8491600	8492600	1.310782934541498
chr7	8491700	8492700	1.3423522335561289
chr7	8491800	8492800	1.1949906396600058
chr7	8491900	8492900	1.156665839935396
chr7	8492000	8493000	0.5388557985862308
chr7	8492100	8493100	0.6052321215826639
chr7	8492200	8493200	0.7799409700068108
chr7	8492300	8493300	0.7445469538673442
chr7	8492400	8493400	0.8797800732206148
chr7	8492500	8493500	0.2731244038625675
chr7	8492600	8493600	-0.04100250148851479
chr7	8492700	8493700	-0.3124586144441791
chr7	8492800	8493800	0.006176816826855881
chr7	8492900	8493900	0.7560312208094735
chr7	8493000	8494000	1.225273138569064
chr7	8493100	8494100	1.1899981987990902
chr7	8493200	8494200	0.9218975605939959
chr7	8493300	8494300	0.7612748105958941
chr7	8493400	8494400	0.9700487298227825
chr7	8493500	8494500	1.7803163581832018
chr7	8493600	8494600	2.2049018341299518
chr7	8493700	8494700	2.4534518167147032
chr7	8493800	8494800	2.3215458275390906
chr7	8493900	8494900	2.6579609931754846
chr7	8494000	8495000	2.7520663528545812
chr7	8494100	8495100	3.4000272869561377
chr7	8494200	8495200	3.201757892923416
chr7	8494300	8495300	3.0048773732085663
chr7	8495300	8496300	2.3245732209873857
chr7	8495400	8496400	2.2788527647164813
chr7	8495500	8496500	1.7457510269901506
chr7	8495600	8496600	1.3537285048078127
chr7	8495700	8496700	0.7283910787504021
chr7	8495800	8496800	0.6231446960365045
chr7	8495900	8496900	0.16675652326788734
chr7	8496000	8497000	0.9474616847162517
chr7	8496100	8497100	0.973129390391134
chr7	8496200	8497200	0.5812012435653856
chr7	8496300	8497300	0.2979933654157029
chr7	8496400	8497400	-0.0807896220962285
chr7	8496500	8497500	-0.11885401665105705
chr7	8496600	8497600	-0.4587326342543962
chr7	8496700	8497700	0.24898190274505336
chr7	8496800	8497800	-0.093952121013819
chr7	8496900	8497900	0.18294669079201092
chr7	8497000	8498000	-0.33426460476009445
chr7	8497100	8498100	-0.9757563749264244
chr7	8497200	8498200	-0.7974089794642362
chr7	8497300	8498300	-0.9897469586604496
chr7	8497400	8498400	-0.6630333137591817
chr7	8497500	8498500	-1.6410368136680575
chr7	8497600	8498600	-1.2324769044994872
chr7	8497700	8498700	-1.912323087246539
chr7	8497800	8498800	-2.1613860707047494
chr7	8497900	8498900	-2.4890532327287134
chr7	8498000	8499000	-2.931952824757274
chr7	8498100	8499100	-2.054666531853792
chr7	8498200	8499200	-1.957995102070114
chr7	8498300	8499300	-1.8688985719950941
chr7	8498400	8499400	-1.6994745604578614
chr7	8498500	8499500	-1.2702048305375653
chr7	8498600	8499600	-2.1024190744936946
chr7	8498700	8499700	-1.6712040543074438
chr7	8498800	8499800	-1.8174592480750305
chr7	8498900	8499900	-1.5591941008542198
chr7	8499000	8500000	-1.278418906364373
chr7	8499100	8500100	-1.7833879832244297
chr7	8499200	8500200	-2.1866533534371464
chr7	8499300	8500300	-2.349113364374438
chr7	8499400	8500400	-3.035353083222612
chr7	8500000	8501000	0.20610250160948423
chr7	8500100	8501100	0.4226474463664712
chr7	8500200	8501200	-0.166794287092764
chr7	8500300	8501300	-0.1162731720766993
chr7	8500400	8501400	-0.4765900628288139
chr7	8500500	8501500	-0.3634461307814475
chr7	8500600	8501600	0.085205805414574
chr7	8500700	8501700	-0.15411669639680606
chr7	8500800	8501800	0.4992987186000219
chr7	8500900	8501900	0.5370434378535761
chr7	8501000	8502000	0.43533909410867294
chr7	8501100	8502100	0.7976561168878941
chr7	8501200	8502200	1.4109892775689026
chr7	8501300	8502300	1.4097591278339034
chr7	8501400	8502400	1.9193747920835835
chr7	8501500	8502500	1.6931314702692064
chr7	8501600	8502600	1.6958875362585746
chr7	8501700	8502700	1.8537051797661628
chr7	8501800	8502800	1.3607972550171843
chr7	8501900	8502900	1.6569293046553126
chr7	8502000	8503000	1.1311842613756888
chr7	8502100	8503100	0.28842775675382004
chr7	8502200	8503200	-0.7443173766538415
chr7	8502300	8503300	-1.229063963809439
chr7	8502400	8503400	-1.6727233047294003
chr7	8502500	8503500	-1.6643350853047458
chr7	8502600	8503600	-1.8308223993716584
chr7	8502700	8503700	-1.5440683940832205
chr7	8502800	8503800	-1.0645890102912563
chr7	8502900	8503900	-0.6494354154703954
chr7	8503000	8504000	-0.7462185202369024
chr7	8503100	8504100	-0.3007235866695907
chr7	8503200	8504200	0.19340531761892746
chr7	8503300	8504300	-0.15314574327325362
chr7	8503400	8504400	-0.10521416391676744
chr7	8503500	8504500	-0.14419852781216105
chr7	8503600	8504600	0.1813317897505949
chr7	8503700	8504700	0.2300766511318988
chr7	8503800	8504800	0.2095634819002712
chr7	8503900	8504900	0.2075632978281184
chr7	8504000	8505000	-0.24505797480773245
chr7	8504100	8505100	-0.550600929373241
chr7	8504200	8505200	-1.0397802016582245
chr7	8504300	8505300	-0.2821312615328997
chr7	8504400	8505400	-0.186012016416066
chr7	8504500	8505500	-0.031758745477660374
chr7	8504600	8505600	0.39710008623722415
chr7	8504700	8505700	0.5865614239083973
chr7	8504800	8505800	0.200411621138833
chr7	8504900	8505900	-0.2606341111276713
chr7	8505000	8506000	0.5294073233474547
chr7	8505100	8506100	0.5159822067399359
chr7	8505200	8506200	0.6926769840346336
chr7	8505300	8506300	0.4783710975496147
chr7	8505400	8506400	0.035997859715535936
chr7	8505500	8506500	-0.2398664564463358
chr7	8505600	8506600	-1.4387253267525666
chr7	8505700	8506700	-2.0395555854685474
chr7	8505800	8506800	-1.7507085780436402
chr7	8505900	8506900	-1.9442580835254
chr7	8506000	8507000	-2.72627488556184
chr7	8506100	8507100	-2.5664365456931395
chr7	8506200	8507200	-1.9436085869108883
chr7	8506300	8507300	-1.6579952113883254
chr7	8506400	8507400	-1.2189062826554975
chr7	8506500	8507500	-0.4357981844550219
chr7	8506600	8507600	0.18354898908480025
chr7	8506700	8507700	0.10516798676983312
chr7	8506800	8507800	-0.1795836311840417
chr7	8506900	8507900	0.18764149390399024
chr7	8507000	8508000	0.8800308871349646
chr7	8507100	8508100	0.82614296731637
chr7	8507200	8508200	0.8981889424381247
chr7	8507300	8508300	0.17735808106094664
chr7	8507400	8508400	0.5353885310745387
chr7	8507500	8508500	0.25822313024113697
chr7	8507600	8508600	1.1211252632769426
chr7	8507700	8508700	1.383880337175943
chr7	8507800	8508800	1.90309754433804
chr7	8507900	8508900	1.6973675067072755
chr7	8508000	8509000	1.693229378387039
chr7	8508100	8509100	1.5690563767219308
chr7	8508200	8509200	1.1947557266705735
chr7	8508300	8509300	2.0084317270525616
chr7	8508400	8509400	1.7658692123906932
chr7	8508500	8509500	1.809072363417373
chr7	8508600	8509600	1.240711992113845
chr7	8508700	8509700	1.083032281246088
chr7	8508800	8509800	0.35131318424976216
chr7	8508900	8509900	0.6493126743651204
chr7	8509000	8510000	0.45510635836345376
chr7	8509100	8510100	0.941085139006476
chr7	8509200	8510200	1.1523498644798855
chr7	8509300	8510300	1.276844699804028
chr7	8509400	8510400	1.8378609608025087
chr7	8509500	8510500	1.9035053907392203
chr7	8509600	8510600	1.6220668239877192
chr7	8509700	8510700	1.9812398294702704
chr7	8509800	8510800	2.3688484876254976
chr7	8509900	8510900	2.127974970145801
chr7	8510000	8511000	2.0055317829804338
chr7	8510100	8511100	1.6637664697947556
chr7	8510200	8511200	1.5112231705801609
chr7	8510300	8511300	1.4785424314890228
chr7	8510400	8511400	0.8388213139224413
chr7	8510500	8511500	0.7856688537976352
chr7	8510600	8511600	0.6535160685183183
chr7	8511600	8512600	0.3023587882676058
chr7	8511700	8512700	0.7790865714709885
chr7	8511800	8512800	1.1511554701782352
chr7	8511900	8512900	1.1898702787639612
chr7	8512000	8513000	1.078690205720436
chr7	8512100	8513100	1.6366014985405146
chr7	8512200	8513200	1.5337451971167957
chr7	8512300	8513300	1.2231855102631208
chr7	8512400	8513400	1.549076876391034
chr7	8512500	8513500	2.0137405889568254
chr7	8512600	8513600	2.3133012057879
chr7	8512700	8513700	1.5567819055345564
chr7	8512800	8513800	0.8733419739085472
chr7	8512900	8513900	1.2042721454746488
chr7	8513000	8514000	1.179796486104377
chr7	8513100	8514100	0.8013634367205051
chr7	8513200	8514200	1.2753655229288967
chr7	8513300	8514300	1.4876621791678195
chr7	8513400	8514400	1.244783343987602
chr7	8513500	8514500	0.6576264753937805
chr7	8513600	8514600	-0.03372397110008271
chr7	8513700	8514700	0.5563853470420844
chr7	8513800	8514800	1.0446331925786103
chr7	8513900	8514900	0.697147879282161
chr7	8514000	8515000	0.86206070049218
chr7	8514100	8515100	0.9146313282500508
chr7	8514200	8515200	0.5216000885402763
chr7	8514300	8515300	0.4624043479813106
chr7	8515000	8516000	-0.13277221377468598
chr7	8515100	8516100	-0.9234476624968532
chr7	8515200	8516200	-0.6221246855336902
chr7	8515300	8516300	-0.6182100401736259
chr7	8515400	8516400	-0.5183419941015888
chr7	8515500	8516500	-0.5885994311213477
chr7	8515600	8516600	-0.6271805498179234
chr7	8515700	8516700	-0.3230093159456563
chr7	8515800	8516800	-1.2436038763895734
chr7	8515900	8516900	-0.7940275171384421
chr7	8516000	8517000	-0.9102655010459215
chr7	8516100	8517100	0.05721967087365615
chr7	8516200	8517200	-0.20464862962069216
chr7	8516300	8517300	-0.07403309575702999
chr7	8516400	8517400	-0.2412080091457338
chr7	8516500	8517500	0.2927712660737597
chr7	8516600	8517600	0.013845452373668408
chr7	8516700	8517700	0.412825012082346
chr7	8516800	8517800	0.5214125921084679
chr7	8516900	8517900	0.2916384106616837
chr7	8517000	8518000	0.0792578165650266
chr7	8517100	8518100	0.003637768093900908
chr7	8517200	8518200	-0.0026511255551518154
chr7	8517300	8518300	-0.6003456301874992
chr7	8517400	8518400	-0.20486438846303007
chr7	8517500	8518500	-0.854712515176961
chr7	8517600	8518600	-0.5946147330623841
chr7	8517700	8518700	-0.7936210448398593
chr7	8517800	8518800	-0.07269623494056321
chr7	8517900	8518900	-0.2969698472488179
chr7	8518000	8519000	0.16092100333063647
chr7	8518100	8519100	-0.10900057094672183
chr7	8518200	8519200	0.37281001668006863
chr7	8518300	8519300	0.4910125485160203
chr7	8518400	8519400	0.16185840408755686
chr7	8518500	8519500	0.21696751408046835
chr7	8518600	8519600	0.2657024584364793
chr7	8518700	8519700	0.4543910427822218
chr7	8518800	8519800	0.019690122752794914
chr7	8518900	8519900	0.2315945104267389
chr7	8519000	8520000	0.4369859818224802
chr7	8519100	8520100	0.2691674359065895
chr7	8519200	8520200	-0.04343909103774216
chr7	8519300	8520300	0.6421576307033982
chr7	8519400	8520400	0.6537929413259222
chr7	8519500	8520500	0.8357040478910297
chr7	8519600	8520600	0.9349789761851716
chr7	8519700	8520700	0.7291467836384584
chr7	8519800	8520800	0.6556226323161027
chr7	8519900	8520900	0.7742367363109219
chr7	8520300	8521300	-1.212005175672728
chr7	8520400	8521400	-1.1332418894703842
chr7	8520500	8521500	-0.3124386172426559
chr7	8520600	8521600	-0.4747156856763493
chr7	8520700	8521700	-0.5077576939935026
chr7	8520800	8521800	-1.1381743845667915
chr7	8520900	8521900	-1.3096772779171186
chr7	8521000	8522000	-0.8949512390432676
chr7	8521100	8522100	-0.8223175981107447
chr7	8521200	8522200	-0.9767694594255996
chr7	8521300	8522300	-0.11701620857467596
chr7	8521400	8522400	0.1228302223555513
chr7	8521500	8522500	-0.27837369666094314
chr7	8521600	8522600	0.28072562596162004
chr7	8521700	8522700	0.5119405116001184
chr7	8521800	8522800	1.0410725569019348
chr7	8521900	8522900	1.27788482971236
chr7	8522000	8523000	0.9942508764970744
chr7	8522100	8523100	0.9916514865548484
chr7	8522200	8523200	0.920027960107612
chr7	8522300	8523300	0.9259826934398916
chr7	8522400	8523400	0.6620789116000678
chr7	8523000	8524000	-0.3564088658106964
chr7	8523100	8524100	-0.22733882267387456
chr7	8523200	8524200	-0.04256330270282257
chr7	8524300	8525300	-0.16537748928944165
chr7	8524400	8525400	-0.7875492178802886
chr7	8524500	8525500	-0.5717096870484616
chr7	8524600	8525600	-0.049419803448284616
chr7	8524700	8525700	-0.29746624147173883
chr7	8524800	8525800	0.4395474824930597
chr7	8524900	8525900	0.25643482006434976
chr7	8525000	8526000	-0.5725420433841841
chr7	8525100	8526100	0.3520196560181602
chr7	8525200	8526200	0.3904740208048295
chr7	8525300	8526300	-0.7770735886698803
chr7	8525400	8526400	-0.18401757850351366
chr7	8525500	8526500	0.023847916114949155
chr7	8525600	8526600	0.3965118741619419
chr7	8525700	8526700	0.9325131484897464
chr7	8525800	8526800	0.6582491866832434
chr7	8525900	8526900	0.3744262959118471
chr7	8526000	8527000	0.1325995066272287
chr7	8526100	8527100	0.07216356232489488
chr7	8526200	8527200	0.40474980874985467
chr7	8526300	8527300	1.1715587186511252
chr7	8526400	8527400	1.2668188853066635
chr7	8526500	8527500	1.3060044378196565
chr7	8526600	8527600	1.1222729964255778
chr7	8526700	8527700	1.0239209709827073
chr7	8526800	8527800	1.3149345118553886
chr7	8526900	8527900	1.6764693454339623
chr7	8527000	8528000	2.0580416263342016
chr7	8527100	8528100	1.8188333502176688
chr7	8527200	8528200	1.7994496457914004
chr7	8527300	8528300	1.6907024289958883
chr7	8528800	8529800	-0.17368524725108264
chr7	8528900	8529900	-0.4371823374154489
chr7	8529000	8530000	-0.3684656192008927
chr7	8529100	8530100	0.4207780524537966
chr7	8529200	8530200	-0.5671238937272036
chr7	8529300	8530300	-0.8227792416851593
chr7	8529400	8530400	-0.7597511248600387
chr7	8529500	8530500	-0.07929963587368406
chr7	8529600	8530600	0.43291979821759946
chr7	8529700	8530700	0.7524564514629083
chr7	8529800	8530800	0.7006836262468232
chr7	8529900	8530900	1.1702527703382075
chr7	8530000	8531000	1.1527302598260938
chr7	8530100	8531100	0.7585575423676197
chr7	8530200	8531200	1.6360799084119615
chr7	8530300	8531300	1.9340343501676704
chr7	8530400	8531400	1.311948885737376
chr7	8530500	8531500	1.5977605005227309
chr7	8530600	8531600	1.3602752542129022
chr7	8530700	8531700	1.6640865121654047
chr7	8530800	8531800	1.8420722851293887
chr7	8530900	8531900	1.4760572875128777
chr7	8531000	8532000	1.571341927795261
chr7	8531100	8532100	1.964664396610395
chr7	8531200	8532200	1.8387069966374159
chr7	8531300	8532300	1.5067962149654035
chr7	8531400	8532400	2.041707792212248
chr7	8531500	8532500	1.9500559163337003
chr7	8531600	8532600	1.886417388196224
chr7	8531700	8532700	1.8080962096186368
chr7	8531800	8532800	1.5873247836338211
chr7	8531900	8532900	2.089370568574664
chr7	8532000	8533000	2.168776529649414
chr7	8532100	8533100	1.167658005005741
chr7	8532200	8533200	0.4102608336516293
chr7	8532300	8533300	0.6661002118647844
chr7	8532400	8533400	0.6429325376700894
chr7	8532500	8533500	-0.3144145264038275
chr7	8532600	8533600	-0.315626818708428
chr7	8532700	8533700	-0.7738550424813199
chr7	8532800	8533800	-0.5832850592043808
chr7	8532900	8533900	-1.0811521884419033
chr7	8533000	8534000	-1.2140818810728966
chr7	8533100	8534100	-1.2403025212479746
chr7	8533200	8534200	-0.4327938123695894
chr7	8533300	8534300	-0.3477118937043433
chr7	8533400	8534400	-0.4134478347921193
chr7	8533500	8534500	0.4864279922669042
chr7	8533600	8534600	0.30102443320861944
chr7	8533700	8534700	0.3227512857664619
chr7	8533800	8534800	-0.02860599916686533
chr7	8533900	8534900	0.5062269334858467
chr7	8534000	8535000	0.6460296511519488
chr7	8534100	8535100	1.3366594010891808
chr7	8534200	8535200	1.6916217418205903
chr7	8534300	8535300	1.094652547123132
chr7	8534400	8535400	1.1000864648926778
chr7	8534500	8535500	1.2974166009402617
chr7	8534600	8535600	1.1704426166961783
chr7	8534700	8535700	1.3589539013529228
chr7	8534800	8535800	1.2563901963256487
chr7	8534900	8535900	0.8081367313618923
chr7	8535000	8536000	0.4728729149253921
chr7	8535100	8536100	0.6688196879873108
chr7	8535200	8536200	-0.2439823281185894
chr7	8535300	8536300	0.2569475270523304
chr7	8535400	8536400	0.3895757823059897
chr7	8535500	8536500	0.11575397968544199
chr7	8535600	8536600	0.13495461832056765
chr7	8535700	8536700	-0.20537027992127926
chr7	8535800	8536800	-0.6529737212554106
chr7	8535900	8536900	-0.4357563375754129
chr7	8536000	8537000	-0.048927690521591675
chr7	8536100	8537100	-0.8574398319119296
chr7	8536200	8537200	0.043402047432499966
chr7	8536300	8537300	0.6459565139516911
chr7	8536400	8537400	0.8438286885745951
chr7	8536500	8537500	0.4891865227246687
chr7	8536600	8537600	0.25295817692084144
chr7	8536700	8537700	0.33760496351625136
chr7	8536800	8537800	1.2973196608493172
chr7	8536900	8537900	1.2373155539805358
chr7	8537000	8538000	0.5515565078849654
chr7	8537100	8538100	0.9378529931989886
chr7	8537200	8538200	1.045540574436188
chr7	8537300	8538300	0.2658443172071843
chr7	8537400	8538400	0.2463461757097416
chr7	8537500	8538500	0.4346148979748489
chr7	8537600	8538600	0.9465266733281736
chr7	8537700	8538700	1.1335401390150028
chr7	8537800	8538800	0.9328275413301916
chr7	8537900	8538900	1.1777055166205646
chr7	8538000	8539000	1.6790406597127867
chr7	8538100	8539100	1.5262760731387348
chr7	8538200	8539200	0.7724935871719457
chr7	8538300	8539300	1.0114644192817497
chr7	8538400	8539400	1.2265146186207525
chr7	8538500	8539500	1.505740156391106
chr7	8538600	8539600	1.2758613734650153
chr7	8538700	8539700	1.38465484532548
chr7	8538800	8539800	0.8160730315331123
chr7	8538900	8539900	0.5408316262646132
chr7	8539000	8540000	0.3752753994063803
chr7	8539100	8540100	0.21126556065369007
chr7	8539200	8540200	0.7015758055012162
chr7	8539300	8540300	1.1156574847621743
chr7	8539400	8540400	0.7563145529264561
chr7	8539500	8540500	1.2026842249171452
chr7	8539600	8540600	1.3813404249582275
chr7	8539700	8540700	0.9412209813474692
chr7	8539800	8540800	0.9371937955732608
chr7	8539900	8540900	0.8750508382531135
chr7	8540000	8541000	1.0306654901765586
chr7	8540100	8541100	1.1698932678137322
chr7	8540200	8541200	0.6932055287862332
chr7	8540300	8541300	-0.07871443452977726
chr7	8540400	8541400	-0.266924069867661
chr7	8540500	8541500	-1.103997157262682
chr7	8540600	8541600	-1.4546101949980277
chr7	8540700	8541700	-0.845776058420565
chr7	8540800	8541800	-1.151447866099822
chr7	8540900	8541900	-1.9409894253411923
chr7	8541000	8542000	-1.4987335047415788
chr7	8541100	8542100	-1.4794748137932734
chr7	8541200	8542200	-1.0489707498562757
chr7	8541300	8542300	-0.2434179406377641
chr7	8541400	8542400	0.12563231941656053
chr7	8541500	8542500	0.31096888703667497
chr7	8541600	8542600	0.5121537550545784
chr7	8541700	8542700	0.1802303555296034
chr7	8541800	8542800	0.6892052406049205
chr7	8541900	8542900	1.0193511915157116
chr7	8542000	8543000	0.9199132453771955
chr7	8542100	8543100	1.0826941491542148
chr7	8542200	8543200	1.2828228301698392
chr7	8542300	8543300	0.9484357387258244
chr7	8542400	8543400	0.8822420252308496
chr7	8542500	8543500	0.6513106689902085
chr7	8542600	8543600	1.3470387326006528
chr7	8542700	8543700	1.6062725397599542
chr7	8542800	8543800	2.004210242287555
chr7	8542900	8543900	2.4801910145477786
chr7	8543000	8544000	1.807623106524063
chr7	8543100	8544100	1.4191041575175447
chr7	8543200	8544200	1.397532546237956
chr7	8543300	8544300	1.5210553690857884
chr7	8543400	8544400	1.4698331560737559
chr7	8543500	8544500	1.4363667130901845
chr7	8543600	8544600	1.0444003907713737
chr7	8543700	8544700	0.7439468624877876
chr7	8543800	8544800	-0.007653308625667341
chr7	8543900	8544900	-0.10082273450456117
chr7	8544000	8545000	0.3352380089545294
chr7	8544100	8545100	0.6910887184267093
chr7	8544200	8545200	0.7369199295436085
chr7	8544300	8545300	0.4517003010051123
chr7	8544400	8545400	0.3604663448092287
chr7	8544500	8545500	0.20955450750738625
chr7	8544600	8545600	-0.0852870837121903
chr7	8544700	8545700	0.24209960254124044
chr7	8544800	8545800	0.8263519753646046
chr7	8544900	8545900	1.1273815477091729
chr7	8545000	8546000	1.2553357763072646
chr7	8545100	8546100	0.911483036246094
chr7	8545200	8546200	0.4673659721390433
chr7	8545300	8546300	0.5544687931830478
chr7	8545400	8546400	0.4744893728168434
chr7	8545500	8546500	0.9251887561405514
chr7	8545600	8546600	1.129059357738757
chr7	8545700	8546700	0.5898695351792502
chr7	8545800	8546800	0.4196987829612885
chr7	8545900	8546900	0.360214304742992
chr7	8546000	8547000	0.03168818575350399
chr7	8546100	8547100	0.1991127840572619
chr7	8546200	8547200	0.6224801876339455
chr7	8546300	8547300	0.3738941256834661
chr7	8546400	8547400	1.0329882108176944
chr7	8546500	8547500	0.9935947817502412
chr7	8546600	8547600	1.053610860949762
chr7	8546700	8547700	1.5910646843920788
chr7	8546800	8547800	1.7896373465822517
chr7	8546900	8547900	1.5456008343851233
chr7	8547000	8548000	2.0199782438423672
chr7	8547100	8548100	2.412150551587809
chr7	8547200	8548200	2.185789139223976
chr7	8547300	8548300	2.3876798017980163
chr7	8547400	8548400	1.753873743390309
chr7	8547500	8548500	1.5364553056523895
chr7	8547600	8548600	1.437354435164259
chr7	8547700	8548700	0.8263365481342991
chr7	8547800	8548800	1.3532872012881028
chr7	8547900	8548900	1.3979578572419038
chr7	8548000	8549000	1.3209105161805914
chr7	8548100	8549100	0.7850917741350599
chr7	8548200	8549200	0.6583701208706669
chr7	8548300	8549300	0.8757717254065456
chr7	8548400	8549400	1.2274832151743835
chr7	8548500	8549500	1.4255443206006375
chr7	8548600	8549600	1.433892985126792
chr7	8548700	8549700	1.8844659470939105
chr7	8548800	8549800	1.1317012656597591
chr7	8548900	8549900	1.3330541136665208
chr7	8549000	8550000	1.442920711733516
chr7	8549100	8550100	1.519096563173132
chr7	8549200	8550200	2.082462426554452
chr7	8549300	8550300	2.151095164615985
chr7	8549400	8550400	1.8201916984161413
chr7	8549500	8550500	1.2573817146313724
chr7	8549600	8550600	0.8439775870330731
chr7	8549700	8550700	1.2993778055968068
chr7	8549800	8550800	1.5531830780939349
chr7	8549900	8550900	1.4819227330215166
chr7	8550000	8551000	1.0800522073819865
chr7	8550100	8551100	1.0763309477474303
chr7	8550200	8551200	1.2462219338788916
chr7	8550300	8551300	1.1725063443719768
chr7	8550400	8551400	1.1263623819001762
chr7	8550500	8551500	1.9125724065645708
chr7	8550600	8551600	2.5853131189208574
chr7	8550700	8551700	2.002293486052426
chr7	8550800	8551800	1.5222316155705342
chr7	8550900	8551900	1.097758685591692
chr7	8551000	8552000	1.0938435598921141
chr7	8551100	8552100	1.4369343611215906
chr7	8551500	8552500	-0.12315570779475235
chr7	8551700	8552700	0.3164038598506608
chr7	8552100	8553100	1.8506468402005072
chr7	8552200	8553200	2.2146108039200296
chr7	8552300	8553300	2.669936355901683
chr7	8553400	8554400	0.4897395732442998
chr7	8553500	8554500	0.7845271291155731
chr7	8553600	8554600	0.4814657036978015
chr7	8553700	8554700	0.7944939950448394
chr7	8553800	8554800	0.590254432403978
chr7	8553900	8554900	0.5863124465118544
chr7	8554000	8555000	0.5557549018025032
chr7	8554100	8555100	0.4534361674503787
chr7	8554200	8555200	0.9589842727585296
chr7	8554300	8555300	0.6959654107161133
chr7	8554400	8555400	0.3458969569792106
chr7	8554500	8555500	0.29774927764560244
chr7	8554600	8555600	1.0862075060295513
chr7	8554700	8555700	0.9895787871273862
chr7	8554800	8555800	1.4781198532895734
chr7	8554900	8555900	1.5282303067980407
chr7	8555000	8556000	1.7692782537515304
chr7	8555100	8556100	2.0098973576497507
chr7	8555200	8556200	1.5050953193829666
chr7	8555300	8556300	2.0789239324363824
chr7	8555400	8556400	2.7186346625353743
chr7	8555500	8556500	2.635732334068079
chr7	8555600	8556600	2.0248316309688907
chr7	8555700	8556700	2.3640673842070385
chr7	8555800	8556800	2.102818124986241
chr7	8555900	8556900	1.9287565936598128
chr7	8556000	8557000	2.2650381297748994
chr7	8556100	8557100	2.304952893791603
chr7	8556200	8557200	2.45094919290875
chr7	8556300	8557300	2.596890711893856
chr7	8556400	8557400	2.1786324172535307
chr7	8556500	8557500	1.7186425289895235
chr7	8556600	8557600	1.6572121946286142
chr7	8556700	8557700	1.5582770402948627
chr7	8556800	8557800	2.0614693587730217
chr7	8556900	8557900	1.6511285112301002
chr7	8557000	8558000	0.7283347884639353
chr7	8557100	8558100	0.4726333133687035
chr7	8557200	8558200	0.3646585819527241
chr7	8557300	8558300	0.3372725532131863
chr7	8557400	8558400	0.36916642291283547
chr7	8557500	8558500	1.1722045781261292
chr7	8557600	8558600	1.6409795884631322
chr7	8557700	8558700	1.620369658890433
chr7	8557800	8558800	1.3504871501471347
chr7	8557900	8558900	1.9652029306437035
chr7	8558000	8559000	2.384906390384163
chr7	8558100	8559100	2.169195799202551
chr7	8558200	8559200	2.6079785068137897
chr7	8558300	8559300	2.0620354308413065
chr7	8558400	8559400	2.1941951014480057
chr7	8558500	8559500	1.7628500273318015
chr7	8558600	8559600	2.002707868473828
chr7	8558700	8559700	1.808947037841512
chr7	8558800	8559800	1.578710734615404
chr7	8558900	8559900	1.1104845250785225
chr7	8559000	8560000	1.0817210631785197
chr7	8559100	8560100	1.03260835103879
chr7	8559200	8560200	1.220380806666667
chr7	8559300	8560300	1.6630367502708634
chr7	8559400	8560400	1.2332299545603709
chr7	8559500	8560500	1.0777773584865813
chr7	8559600	8560600	0.7328934640988171
chr7	8559700	8560700	0.5600088516172402
chr7	8559800	8560800	0.5992490418518864
chr7	8559900	8560900	0.932794071832256
chr7	8560000	8561000	0.5917965780911995
chr7	8560100	8561100	1.0434089576426355
chr7	8560200	8561200	0.2398746452218721
chr7	8560300	8561300	-0.44720973095962907
chr7	8560400	8561400	0.8158509778427366
chr7	8560500	8561500	0.9655224350158846
chr7	8560600	8561600	1.3977558664513177
chr7	8560700	8561700	1.4916156925920692
chr7	8560800	8561800	1.1460496361209458
chr7	8560900	8561900	1.1099181899160164
chr7	8561000	8562000	1.292381897493695
chr7	8561100	8562100	1.0400443005010411
chr7	8561200	8562200	1.9390822855421608
chr7	8561300	8562300	1.7893852459467177
chr7	8561400	8562400	1.28780846631087
chr7	8561500	8562500	1.6429808834858497
chr7	8561600	8562600	1.1545712352150832
chr7	8561700	8562700	1.4789116917505172
chr7	8561800	8562800	2.127719512003081
chr7	8561900	8562900	1.8387454415845128
chr7	8562000	8563000	2.2802880033773105
chr7	8562100	8563100	2.203021237682805
chr7	8562200	8563200	1.7387477784691292
chr7	8562300	8563300	1.7364483096432497
chr7	8562400	8563400	1.7993399739339249
chr7	8562500	8563500	2.0553375935251847
chr7	8562600	8563600	1.7519775110318283
chr7	8562700	8563700	1.7449598058881661
chr7	8562800	8563800	1.4491541211706491
chr7	8562900	8563900	1.5352855023180458
chr7	8563000	8564000	1.042360181432358
chr7	8563100	8564100	1.0403897522179824
chr7	8563200	8564200	1.1971898881841452
chr7	8563300	8564300	1.500215448378088
chr7	8563400	8564400	1.1737651628472878
chr7	8563500	8564500	0.8177452197171081
chr7	8563600	8564600	1.5966661258712849
chr7	8563700	8564700	1.776810378587522
chr7	8563800	8564800	1.2486245152678972
chr7	8563900	8564900	1.8066184026296543
chr7	8564000	8565000	2.220533424227082
chr7	8564100	8565100	2.2295994003023214
chr7	8564200	8565200	2.4702178467484748
chr7	8564300	8565300	2.7939038457973666
chr7	8564400	8565400	2.341475023261019
chr7	8564500	8565500	2.13813816278286
chr7	8564600	8565600	1.677606340583914
chr7	8564700	8565700	1.4272806651707866
chr7	8564800	8565800	1.9187814875242608
chr7	8564900	8565900	1.1488154379782238
chr7	8565000	8566000	0.8383085244389228
chr7	8565100	8566100	1.1161890942520478
chr7	8565200	8566200	1.0223378894365591
chr7	8565300	8566300	1.2747560425764914
chr7	8565400	8566400	1.4696697467977968
chr7	8565500	8566500	1.5717555985044465
chr7	8565600	8566600	1.5860794054107856
chr7	8565700	8566700	1.840087396837972
chr7	8565800	8566800	1.4678877912183437
chr7	8565900	8566900	1.9798465675588257
chr7	8566000	8567000	2.3027008778322093
chr7	8566100	8567100	2.569135561003227
chr7	8566200	8567200	2.0962818246342905
chr7	8566300	8567300	2.0377992500026494
chr7	8566400	8567400	2.303551948338984
chr7	8566500	8567500	2.333477905003245
chr7	8566600	8567600	2.448269193253046
chr7	8566700	8567700	2.257701104685969
chr7	8566800	8567800	2.8140927528891293
chr7	8566900	8567900	2.897962301853708
chr7	8567000	8568000	2.4180503899256363
chr7	8567100	8568100	1.5685452315875357
chr7	8567200	8568200	2.177092459662318
chr7	8567300	8568300	1.6121511422412744
chr7	8567400	8568400	1.4772175010661661
chr7	8567500	8568500	1.5857655796193
chr7	8567600	8568600	1.5202620826707225
chr7	8567700	8568700	1.4200302555127202
chr7	8567800	8568800	1.169228883733166
chr7	8567900	8568900	1.031822242813117
chr7	8568000	8569000	1.1090366578047464
chr7	8568100	8569100	1.4066261144718968
chr7	8568200	8569200	0.8574503353892412
chr7	8568300	8569300	0.9970337854376008
chr7	8568400	8569400	0.6309575296602271
chr7	8568500	8569500	0.07288422887987328
chr7	8568600	8569600	0.5714620857538399
chr7	8568700	8569700	1.0344860180793265
chr7	8568800	8569800	1.5654827719635476
chr7	8568900	8569900	1.2837086269823323
chr7	8569000	8570000	1.6327438168716226
chr7	8569100	8570100	1.8606925807032757
chr7	8569200	8570200	1.804957781667327
chr7	8569300	8570300	1.7505836953130949
chr7	8569400	8570400	2.7401513642288293
chr7	8569500	8570500	2.908428370623536
chr7	8569600	8570600	2.4266933733857012
chr7	8569700	8570700	2.1659734437324896
chr7	8569800	8570800	1.5285123419547624
chr7	8569900	8570900	1.3589947766726151
chr7	8570000	8571000	1.4012291493339883
chr7	8570100	8571100	1.7346938747604923
chr7	8570200	8571200	1.4842027360907442
chr7	8570300	8571300	1.4378544780109903
chr7	8570400	8571400	0.814641769605122
chr7	8570500	8571500	0.2586041401317142
chr7	8570600	8571600	0.295218220012864
chr7	8570700	8571700	0.2549609125702129
chr7	8570800	8571800	0.2537272719227259
chr7	8570900	8571900	0.4509436581187475
chr7	8571000	8572000	0.1759832199783967
chr7	8571100	8572100	-0.033502245536482865
chr7	8571200	8572200	0.2231335587561368
chr7	8571300	8572300	0.5707204263454215
chr7	8571400	8572400	0.5235991289655609
chr7	8571500	8572500	1.4368358972026272
chr7	8571600	8572600	1.0563547301210965
chr7	8571700	8572700	0.907926973914566
chr7	8571800	8572800	0.8239700929008689
chr7	8571900	8572900	0.5089332586840642
chr7	8572000	8573000	0.598633322789658
chr7	8572100	8573100	0.950982938830266
chr7	8572200	8573200	0.9696739347306732
chr7	8572300	8573300	0.8867052267846323
chr7	8572400	8573400	1.0987081822747369
chr7	8572500	8573500	0.9727175940053259
chr7	8572600	8573600	1.063363829499381
chr7	8572700	8573700	1.1083330266144382
chr7	8572800	8573800	1.1623590401578
chr7	8572900	8573900	1.774312067706733
chr7	8573000	8574000	1.4449746805851775
chr7	8573100	8574100	0.8951638056397819
chr7	8573200	8574200	1.2885120439406648
chr7	8573300	8574300	0.642493802229521
chr7	8573400	8574400	0.6611698488800891
chr7	8573500	8574500	0.23714537239363945
chr7	8573600	8574600	0.7283723892172943
chr7	8573700	8574700	0.2522252969177439
chr7	8573800	8574800	0.3574065057124189
chr7	8573900	8574900	0.2251293410081308
chr7	8574000	8575000	0.35880761821678464
chr7	8574100	8575100	0.14359212689056386
chr7	8574200	8575200	-0.3193605170454504
chr7	8574300	8575300	0.045233338797087526
chr7	8574400	8575400	-0.42920558955399496
chr7	8574500	8575500	-0.6689739229073909
chr7	8574600	8575600	-1.3369563981727828
chr7	8574700	8575700	-1.1443337010171704
chr7	8574800	8575800	-1.2125868186520052
chr7	8574900	8575900	-1.0502229887673613
chr7	8575000	8576000	-0.9638083855229845
chr7	8575100	8576100	-0.9318985017992144
chr7	8575200	8576200	-1.5845715309763482
chr7	8575300	8576300	-1.4066457660780671
chr7	8575400	8576400	-0.7018708132333267
chr7	8575500	8576500	0.06027988684690915
chr7	8575600	8576600	0.3877855498584333
chr7	8575700	8576700	0.7228190780047477
chr7	8575800	8576800	0.8236568193872262
chr7	8575900	8576900	0.4037158056090506
chr7	8576000	8577000	0.6008512913454207
chr7	8576100	8577100	0.7535745866158869
chr7	8576200	8577200	1.280789319048369
chr7	8576300	8577300	1.487171038280781
chr7	8576400	8577400	0.7114864970960008
chr7	8576500	8577500	0.4435560274752671
chr7	8576600	8577600	0.4210304997022255
chr7	8576700	8577700	0.30402303239346506
chr7	8576800	8577800	0.5070854143624535
chr7	8576900	8577900	1.2317645417491334
chr7	8577000	8578000	1.2182236608955332
chr7	8577100	8578100	1.3042527999767384
chr7	8577200	8578200	1.5607163835447821
chr7	8577300	8578300	1.0009274803554624
chr7	8577400	8578400	1.5200287977907614
chr7	8577500	8578500	1.4640785272292869
chr7	8577600	8578600	1.187464900858262
chr7	8577700	8578700	0.9034764077813964
chr7	8577800	8578800	0.5928638620421031
chr7	8577900	8578900	-0.2800551628218261
chr7	8578000	8579000	-0.5356164492271437
chr7	8578100	8579100	-0.4295752404504236
chr7	8578200	8579200	-0.8541335005712688
chr7	8578300	8579300	-0.483419315208341
chr7	8578400	8579400	-0.5444135938896594
chr7	8578500	8579500	-0.4831722008655181
chr7	8578600	8579600	-0.5299575573337275
chr7	8578700	8579700	0.17413813334890438
chr7	8578800	8579800	0.3152414160888328
chr7	8578900	8579900	0.5076646356057231
chr7	8579000	8580000	0.748545052240289
chr7	8579100	8580100	0.424408405820229
chr7	8579200	8580200	0.9365648919272448
chr7	8579300	8580300	1.1582172740897119
chr7	8579400	8580400	1.136407718626657
chr7	8579500	8580500	1.7083672945888595
chr7	8579600	8580600	2.076878798974993
chr7	8579700	8580700	1.945125431378036
chr7	8579800	8580800	1.7520405959367356
chr7	8579900	8580900	1.8650806115934733
chr7	8580000	8581000	1.4385835426005529
chr7	8580100	8581100	1.5750230109953611
chr7	8580200	8581200	1.616166366403105
chr7	8580300	8581300	1.0628911580329028
chr7	8580400	8581400	1.1926341004580898
chr7	8580500	8581500	0.9789684672325664
chr7	8580600	8581600	0.8942970922743154
chr7	8580700	8581700	1.0331306477215347
chr7	8580800	8581800	1.3114609416340723
chr7	8580900	8581900	1.7456767850438637
chr7	8581000	8582000	1.5070763321131548
chr7	8581100	8582100	2.206035189448555
chr7	8581200	8582200	2.4528768094588846
chr7	8581300	8582300	2.261224063588963
chr7	8581400	8582400	2.2416086036208176
chr7	8581500	8582500	2.3341786553736643
chr7	8581600	8582600	2.2782438206931763
chr7	8581700	8582700	1.7911015868103768
chr7	8581800	8582800	1.7180257865724198
chr7	8581900	8582900	1.6145930028026172
chr7	8582000	8583000	2.138452976504584
chr7	8582100	8583100	1.3230320800126956
chr7	8582200	8583200	0.4219814704263881
chr7	8582300	8583300	0.7596580249881313
chr7	8582400	8583400	0.5037606108700721
chr7	8582500	8583500	0.2798641116599126
chr7	8582600	8583600	0.0257930145520312
chr7	8582700	8583700	0.3054144423076344
chr7	8582800	8583800	-0.09438080826379762
chr7	8582900	8583900	0.1617132184392574
chr7	8583000	8584000	-0.34011237497636415
chr7	8583100	8584100	-0.19750361383705609
chr7	8583200	8584200	0.2703817317942514
chr7	8583300	8584300	0.2744798022847914
chr7	8583400	8584400	0.4565882360726667
chr7	8583500	8584500	0.2541162875598962
chr7	8583600	8584600	0.5092311897962264
chr7	8583700	8584700	0.7868466590080034
chr7	8583800	8584800	1.411558155635651
chr7	8583900	8584900	0.7581613286572727
chr7	8584000	8585000	0.6374714577246371
chr7	8584100	8585100	0.7826302588443749
chr7	8584200	8585200	0.7209936054163392
chr7	8584300	8585300	0.90777550133767
chr7	8584400	8585400	0.5035065760305798
chr7	8584500	8585500	0.3302389175396281
chr7	8584600	8585600	1.0177721492263738
chr7	8584700	8585700	0.7343848877711556
chr7	8584800	8585800	0.3573566291205046
chr7	8584900	8585900	0.7062229621029814
chr7	8585000	8586000	0.9044209652788908
chr7	8585100	8586100	0.7709469553721983
chr7	8585200	8586200	1.0983386719743982
chr7	8585300	8586300	1.0150177270875675
chr7	8585400	8586400	1.2140770446709983
chr7	8585500	8586500	1.2642785454377383
chr7	8585600	8586600	0.4147650086383503
chr7	8585700	8586700	0.35239190121378805
chr7	8585800	8586800	0.325726433813848
chr7	8585900	8586900	0.01617188246530906
chr7	8586000	8587000	0.14676516042370105
chr7	8586100	8587100	0.5749458575037127
chr7	8586200	8587200	0.09736815161146983
chr7	8586300	8587300	0.5082108487994104
chr7	8586400	8587400	0.8376551956740815
chr7	8586500	8587500	0.7388271266011411
chr7	8586600	8587600	0.3967898581177217
chr7	8586700	8587700	-0.09331684345303748
chr7	8586800	8587800	0.3505814069331778
chr7	8586900	8587900	0.7302051532429511
chr7	8587000	8588000	1.0058020371115928
chr7	8587100	8588100	0.713829949956799
chr7	8587200	8588200	1.3345654891079803
chr7	8587300	8588300	0.8271630406907999
chr7	8587400	8588400	0.7627766217934108
chr7	8587500	8588500	0.4604475434543802
chr7	8587600	8588600	0.2986332230825236
chr7	8587700	8588700	0.5496366920131812
chr7	8587800	8588800	0.3956682199403689
chr7	8587900	8588900	-0.21587308669613603
chr7	8588000	8589000	0.37596031935326085
chr7	8588100	8589100	0.5421318435749719
chr7	8588200	8589200	0.08149992476652816
chr7	8588300	8589300	-0.03350239954977536
chr7	8588400	8589400	-0.17101299722995025
chr7	8588500	8589500	0.12043022172860285
chr7	8588600	8589600	0.4676507285053558
chr7	8588700	8589700	0.512146532414008
chr7	8588800	8589800	-0.09818909634136166
chr7	8588900	8589900	0.16901398253599814
chr7	8589000	8590000	-0.4803505236813679
chr7	8589100	8590100	-0.772387211712287
chr7	8589200	8590200	-0.4958627081058756
chr7	8589300	8590300	0.2079525743127208
chr7	8589400	8590400	0.4319723765987616
chr7	8589500	8590500	0.3103033779768514
chr7	8589600	8590600	0.8377053997993066
chr7	8589700	8590700	1.029685936452174
chr7	8589800	8590800	1.632421739775846
chr7	8589900	8590900	1.97004691919166
chr7	8590000	8591000	1.9768320211578536
chr7	8590100	8591100	2.349339965945505
chr7	8590200	8591200	2.4759923018987404
chr7	8590300	8591300	2.4051571925916826
chr7	8590400	8591400	2.5359847994525846
chr7	8590500	8591500	3.022858412206338
chr7	8590600	8591600	2.650573908030624
chr7	8590700	8591700	2.473763762482692
chr7	8590800	8591800	2.1604085188750832
chr7	8590900	8591900	2.346892775671067
chr7	8591000	8592000	2.2144712382008267
chr7	8591100	8592100	1.6225617933246184
chr7	8591200	8592200	1.5749474325806392
chr7	8591300	8592300	1.0879867126545095
chr7	8591400	8592400	0.9891763264885632
chr7	8591500	8592500	0.7309569704327261
chr7	8591600	8592600	1.108865158951273
chr7	8591700	8592700	1.1235361332493148
chr7	8591800	8592800	1.3094070681085874
chr7	8591900	8592900	1.0779510668108283
chr7	8592000	8593000	0.8640219411135347
chr7	8592100	8593100	1.3684037767003117
chr7	8592900	8593900	0.011332424658604942
chr7	8593200	8594200	0.9199849550129976
chr7	8593300	8594300	0.8182236195306564
chr7	8593400	8594400	1.021323338442936
chr7	8593500	8594500	1.983409219185908
chr7	8593600	8594600	2.336984970323976
chr7	8593700	8594700	2.8559733966387566
chr7	8593800	8594800	2.2614854959246737
chr7	8593900	8594900	2.349955029422905
chr7	8594000	8595000	2.647680153586515
chr7	8594100	8595100	2.6420972045470066
chr7	8594200	8595200	1.8944926356818959
chr7	8594300	8595300	2.190420823880779
chr7	8594400	8595400	1.903878925328464
chr7	8594500	8595500	1.368073274354074
chr7	8594600	8595600	0.5813415172806967
chr7	8594700	8595700	-0.2943603227689761
chr7	8594800	8595800	0.5390334742424594
chr7	8594900	8595900	0.6984461823066791
chr7	8595000	8596000	0.3705504768016968
chr7	8595100	8596100	-0.0003264654148052884
chr7	8595200	8596200	0.6838297547131907
chr7	8595300	8596300	0.9829577971226948
chr7	8595400	8596400	1.3777019531789478
chr7	8595500	8596500	1.5910394653595203
chr7	8595600	8596600	3.0273458820511263
chr7	8595700	8596700	3.6149673580477972
chr7	8595800	8596800	3.0777148845952813
chr7	8595900	8596900	3.3406626122080625
chr7	8596000	8597000	3.336262876668633
chr7	8596100	8597100	2.939278987832895
chr7	8596200	8597200	2.8575025192850423
chr7	8596300	8597300	2.1613995643809822
chr7	8596400	8597400	2.0202647380206864
chr7	8596500	8597500	2.3342491387945103
chr7	8596600	8597600	1.5154822076162704
chr7	8596700	8597700	1.5483125734920402
chr7	8597700	8598700	0.5114123604034424
chr7	8597800	8598800	1.0467628849908883
chr7	8597900	8598900	0.18366421199263736
chr7	8598000	8599000	-0.5863830825080298
chr7	8598100	8599100	-1.136565297546824
chr7	8598200	8599200	-0.8597309945574438
chr7	8598300	8599300	-0.8166327514338982
chr7	8598400	8599400	0.04876556922170135
chr7	8598500	8599500	-0.7066326547075551
chr7	8598600	8599600	-0.530718383410869
chr7	8598700	8599700	-0.19056983321965326
chr7	8598800	8599800	-0.28187171245976456
chr7	8598900	8599900	0.5449024680930941
chr7	8599000	8600000	1.169603980139593
chr7	8599100	8600100	1.200682239357265
chr7	8599200	8600200	1.7181638779879815
chr7	8599300	8600300	1.9558021767013327
chr7	8599400	8600400	1.3079467246428882
chr7	8599500	8600500	2.215972127426601
chr7	8599600	8600600	2.1802224794593434
chr7	8599700	8600700	2.756656765714762
chr7	8599800	8600800	3.0286349868063263
chr7	8599900	8600900	2.8170064869830984
chr7	8600000	8601000	2.18756526527723
chr7	8600100	8601100	2.0337492847319143
chr7	8600200	8601200	1.5617493376024398
chr7	8600300	8601300	1.941669175375904
chr7	8600400	8601400	2.6311046424965534
chr7	8600500	8601500	2.011124470597352
chr7	8600600	8601600	1.7320641689082859
chr7	8600700	8601700	1.045569439635353
chr7	8600800	8601800	0.789572062716984
chr7	8600900	8601900	0.9330911805510458
chr7	8601000	8602000	1.2595308365371178
chr7	8601100	8602100	1.2752627049239762
chr7	8601200	8602200	1.1718601132716195
chr7	8601300	8602300	0.4442509589843262
chr7	8601400	8602400	0.3437374472751709
chr7	8601500	8602500	0.6861242556306426
chr7	8601600	8602600	1.1768606343118608
chr7	8601700	8602700	1.9815967505542225
chr7	8601800	8602800	1.9663330484321964
chr7	8601900	8602900	1.4227008503196954
chr7	8602000	8603000	1.8219352655010068
chr7	8602100	8603100	2.370238863488351
chr7	8602200	8603200	2.378094326032575
chr7	8602300	8603300	2.4039637026652607
chr7	8602400	8603400	2.2473989661017586
chr7	8602500	8603500	1.9360555679092208
chr7	8602600	8603600	2.187561160929924
chr7	8602700	8603700	1.9619834346253773
chr7	8602800	8603800	2.248810150998978
chr7	8602900	8603900	2.8224750399254788
chr7	8603000	8604000	2.3134293979245615
chr7	8603100	8604100	1.4672879126459917
chr7	8603200	8604200	1.3286656352532051
chr7	8603300	8604300	0.6728878009446646
chr7	8603400	8604400	0.3889946951680837
chr7	8603500	8604500	0.7942472512389781
chr7	8603600	8604600	0.3654413742174311
chr7	8603700	8604700	-0.037270149412067
chr7	8603800	8604800	-0.8593223359264869
chr7	8603900	8604900	-0.9870358236812474
chr7	8604000	8605000	-1.2387478451374228
chr7	8604100	8605100	-1.7111030300957943
chr7	8604200	8605200	-1.8808383413800591
chr7	8604300	8605300	-1.4578407971215892
chr7	8604400	8605400	-1.1945485966244584
chr7	8604500	8605500	-0.7816577716105301
chr7	8604600	8605600	-0.5460840707891378
chr7	8604700	8605700	-0.13828460014733582
chr7	8604800	8605800	0.466851761175381
chr7	8604900	8605900	0.4530575802453748
chr7	8605000	8606000	1.1250945604504066
chr7	8605100	8606100	2.039435873415027
chr7	8605200	8606200	2.268500949718908
chr7	8605300	8606300	2.757782691360256
chr7	8605400	8606400	2.630870486620929
chr7	8605500	8606500	2.3567564462692103
chr7	8605600	8606600	2.0676135218987444
chr7	8605700	8606700	1.8392284505089764
chr7	8605800	8606800	1.7957021358476124
chr7	8605900	8606900	2.16999023610636
chr7	8606000	8607000	1.7724251749543378
chr7	8606100	8607100	1.4891408446775949
chr7	8606200	8607200	1.4536296315439683
chr7	8606300	8607300	1.308743967336947
chr7	8606400	8607400	1.2577843648660811
chr7	8606500	8607500	0.733210964380156
chr7	8606600	8607600	0.6552960176122498
chr7	8606700	8607700	0.9981975585006776
chr7	8606800	8607800	0.9773188515153328
chr7	8606900	8607900	0.7269885509760301
chr7	8607000	8608000	1.0867623033497875
chr7	8607100	8608100	1.3208828974751865
chr7	8607200	8608200	1.819252886555668
chr7	8607300	8608300	1.0003433931887904
chr7	8607400	8608400	1.0845041775322966
chr7	8607500	8608500	1.5107942787841693
chr7	8607600	8608600	2.033120032477749
chr7	8607700	8608700	1.468811622159662
chr7	8607800	8608800	1.2446017233182576
chr7	8607900	8608900	1.5844282070722877
chr7	8608000	8609000	1.177964262803302
chr7	8608100	8609100	1.4946895277651768
chr7	8608200	8609200	0.9669036637688326
chr7	8608300	8609300	1.2008786117307138
chr7	8608400	8609400	1.4473657983702444
chr7	8608500	8609500	1.51817938209685
chr7	8608600	8609600	1.5577327734947557
chr7	8608700	8609700	2.1730541309104154
chr7	8608800	8609800	1.8162775761742882
chr7	8608900	8609900	1.455132778793688
chr7	8609000	8610000	1.1578581759876234
chr7	8609100	8610100	0.9427170362445906
chr7	8609200	8610200	0.9651604274502886
chr7	8609300	8610300	1.6637038953172252
chr7	8609400	8610400	1.1952059233961758
chr7	8609500	8610500	0.6386893881555813
chr7	8609600	8610600	0.5940996086988087
chr7	8609700	8610700	0.2543426361325945
chr7	8609800	8610800	1.0088076773220402
chr7	8609900	8610900	0.7344640821240884
chr7	8610000	8611000	0.6127818041789221
chr7	8610100	8611100	0.7998624281580831
chr7	8610200	8611200	1.109820967378532
chr7	8610300	8611300	0.86180279831186
chr7	8610400	8611400	1.01806272940396
chr7	8610500	8611500	1.093731153906123
chr7	8610600	8611600	0.8895976609952891
chr7	8610700	8611700	0.8128526133710929
chr7	8610800	8611800	0.4846279855117046
chr7	8610900	8611900	0.7307496045629279
chr7	8611000	8612000	1.679601236431571
chr7	8611100	8612100	1.4744140136161603
chr7	8611200	8612200	1.5447253815379434
chr7	8611300	8612300	2.1307333307520486
chr7	8611400	8612400	1.7025653854108402
chr7	8611500	8612500	1.7713921861394055
chr7	8611600	8612600	1.1413996927937995
chr7	8611700	8612700	1.5422824806392663
chr7	8611800	8612800	1.6400545052307318
chr7	8611900	8612900	1.6871357112043202
chr7	8612000	8613000	1.2932773148547545
chr7	8612100	8613100	1.360592324916735
chr7	8612200	8613200	1.0660934297878304
chr7	8612300	8613300	0.6083469351514681
chr7	8612400	8613400	0.7494994565846727
chr7	8612500	8613500	1.0610229080988922
chr7	8612600	8613600	1.7346867669626462
chr7	8612700	8613700	1.1529956798768168
chr7	8612800	8613800	1.1467354090237691
chr7	8612900	8613900	0.9164977153765268
chr7	8613000	8614000	0.585673703541501
chr7	8613100	8614100	0.5500133781994722
chr7	8613200	8614200	0.35508368446173705
chr7	8613300	8614300	0.966561393080216
chr7	8613400	8614400	1.1631456773703346
chr7	8613500	8614500	1.7194570735937509
chr7	8613600	8614600	1.9600676958417749
chr7	8613700	8614700	1.897020967912156
chr7	8613800	8614800	2.056739811365301
chr7	8613900	8614900	1.7397774559789447
chr7	8614000	8615000	2.146898897385634
chr7	8614100	8615100	1.5702754610479055
chr7	8614200	8615200	2.0582905657157498
chr7	8614300	8615300	0.7236954500100378
chr7	8614400	8615400	0.8799021772068416
chr7	8614500	8615500	-0.3515950501638549
chr7	8614600	8615600	-0.9929145954051392
chr7	8614700	8615700	-0.8288451172818496
chr7	8614800	8615800	-0.7694309551295863
chr7	8614900	8615900	-0.24027763870100885
chr7	8615000	8616000	-0.35574236863928493
chr7	8615100	8616100	-0.14221337451383553
chr7	8615200	8616200	-1.3615041752679609
chr7	8615300	8616300	-0.5363552641701363
chr7	8615400	8616400	-1.0779526281290028
chr7	8615500	8616500	-0.585642280993109
chr7	8615600	8616600	-0.0060803955020311785
chr7	8615700	8616700	-0.2479272026389759
chr7	8615800	8616800	-0.16685585968923514
chr7	8615900	8616900	-0.17835131271135396
chr7	8616000	8617000	-0.31914653543055954
chr7	8616100	8617100	-0.2304966523207172
chr7	8616200	8617200	0.9165872789738112
chr7	8616300	8617300	0.8207010343802722
chr7	8616400	8617400	0.3272597200568651
chr7	8616500	8617500	0.3384899402978231
chr7	8616600	8617600	0.5056302661125517
chr7	8616700	8617700	1.1324778710800751
chr7	8616800	8617800	0.12281977474665755
chr7	8616900	8617900	0.3060666523119679
chr7	8617000	8618000	0.4040337802250782
chr7	8617100	8618100	0.08161899495338874
chr7	8617200	8618200	-0.8296468747894826
chr7	8617300	8618300	-1.2380529909702658
chr7	8617400	8618400	-0.16212010900758733
chr7	8617500	8618500	-0.0524668707356968
chr7	8617600	8618600	-0.7358378155307805
chr7	8617700	8618700	-1.3346155871541003
chr7	8617800	8618800	-0.3734969414890229
chr7	8617900	8618900	-1.2636711382722354
chr7	8618000	8619000	-1.5630400499938422
chr7	8618100	8619100	-1.5229899654528138
chr7	8618200	8619200	-1.0045910214349827
chr7	8618300	8619300	-0.10275750488904717
chr7	8618400	8619400	-0.3900279033531432
chr7	8618500	8619500	-0.7530591788579506
chr7	8618600	8619600	-0.4472793070767413
chr7	8618700	8619700	-0.15104796317729394
chr7	8618800	8619800	-0.6637624148956534
chr7	8618900	8619900	-0.13935930061193227
chr7	8619000	8620000	0.4059987318028776
chr7	8619100	8620100	0.4737452324314455
chr7	8619200	8620200	0.6412850044428647
chr7	8619300	8620300	0.4185542502613692
chr7	8619400	8620400	0.9441372807872074
chr7	8619500	8620500	1.4217998970179295
chr7	8619600	8620600	0.6221820410187769
chr7	8619700	8620700	0.890649167776914
chr7	8619800	8620800	0.8427973978259979
chr7	8619900	8620900	0.3742543540509454
chr7	8620000	8621000	0.3205306617936137
chr7	8620100	8621100	0.6821514975105674
chr7	8620200	8621200	1.1907345680002803
chr7	8620300	8621300	0.5756112940476633
chr7	8620400	8621400	-0.1897304545727649
chr7	8620500	8621500	0.10923675106985498
chr7	8620600	8621600	0.6870075878449671
chr7	8620700	8621700	0.2392723493593881
chr7	8620800	8621800	0.8751486256411177
chr7	8621100	8622100	1.96377807788834
chr7	8621500	8622500	1.4515471904629034
chr7	8621600	8622600	1.6475153643932767
chr7	8621700	8622700	2.0355558412865262
chr7	8621800	8622800	2.0391225181964687
chr7	8621900	8622900	1.92208655451955
chr7	8622000	8623000	1.232970191262383
chr7	8622100	8623100	1.841986748281892
chr7	8622200	8623200	1.5850439408398351
chr7	8622300	8623300	1.3371532812843614
chr7	8622400	8623400	1.4215961952317429
chr7	8622500	8623500	1.6004368163115734
chr7	8622600	8623600	1.2711550683020234
chr7	8623700	8624700	1.3865835975124623
chr7	8623800	8624800	1.3670730884359292
chr7	8623900	8624900	1.192642455938949
chr7	8624000	8625000	1.3110829364850876
chr7	8624100	8625100	1.3154573377458876
chr7	8624200	8625200	1.031855764131862
chr7	8624300	8625300	0.5853452569788264
chr7	8624400	8625400	0.8437579955634884
chr7	8624500	8625500	1.045426910196306
chr7	8624600	8625600	1.0261069030068115
chr7	8624700	8625700	0.7042141225466129
chr7	8624800	8625800	0.8803707406794176
chr7	8624900	8625900	0.919310248836494
chr7	8625000	8626000	0.6497631294282427
chr7	8625100	8626100	0.949384870295318
chr7	8625200	8626200	1.2496924974783037
chr7	8625300	8626300	0.8867139304085925
chr7	8625400	8626400	0.9928731652133441
chr7	8625500	8626500	0.1956262774507142
chr7	8625600	8626600	-0.015665797642233695
chr7	8625700	8626700	0.32378727104131244
chr7	8625800	8626800	0.8344232639972841
chr7	8625900	8626900	1.1032162978753894
chr7	8626000	8627000	0.6213399407133849
chr7	8626100	8627100	0.8389403399494889
chr7	8626200	8627200	0.5569839801605789
chr7	8626300	8627300	1.0849782966209498
chr7	8626400	8627400	1.51847383980116
chr7	8626500	8627500	1.3883775026859648
chr7	8626600	8627600	0.8393542945835569
chr7	8626700	8627700	0.9975532838508072
chr7	8626800	8627800	0.578085020031014
chr7	8626900	8627900	0.3013270581542629
chr7	8627000	8628000	0.7376177461161899
chr7	8627100	8628100	1.0252475771941163
chr7	8627200	8628200	1.007401839490348
chr7	8627300	8628300	0.9612672167320148
chr7	8627400	8628400	0.9588659852968056
chr7	8628400	8629400	1.5024596616336068
chr7	8628500	8629500	1.3879872396920685
chr7	8628600	8629600	1.3378561677518657
chr7	8628700	8629700	1.793732366059798
chr7	8628800	8629800	2.1213193559875427
chr7	8628900	8629900	1.5723612490817442
chr7	8629000	8630000	1.3581560986743413
chr7	8629100	8630100	0.9871119708372932
chr7	8629200	8630200	1.4649202988072023
chr7	8629300	8630300	1.5169330896199225
chr7	8629400	8630400	1.5577704162207189
chr7	8629500	8630500	1.7357815580648377
chr7	8629600	8630600	1.9896968175965248
chr7	8629700	8630700	1.8807496028836577
chr7	8629800	8630800	1.2114800761774314
chr7	8629900	8630900	1.9688025056199736
chr7	8630000	8631000	2.0254367062074135
chr7	8630100	8631100	2.456981239118227
chr7	8630200	8631200	1.9575378959119696
chr7	8630300	8631300	1.896964025775948
chr7	8630400	8631400	1.4700585066971088
chr7	8630500	8631500	1.1647002536975424
chr7	8630600	8631600	0.8756068350515694
chr7	8630700	8631700	0.6237420509074908
chr7	8630800	8631800	1.1480396505481243
chr7	8630900	8631900	0.4170038939206094
chr7	8631000	8632000	0.09273661762064486
chr7	8631100	8632100	0.08563615393377601
chr7	8631200	8632200	0.304532064882768
chr7	8631300	8632300	0.2563649043065128
chr7	8631400	8632400	0.3032754671328797
chr7	8631500	8632500	0.4892756993304361
chr7	8631600	8632600	7.300807427364919e-05
chr7	8631700	8632700	0.14182309580963093
chr7	8631800	8632800	0.04422611631136725
chr7	8631900	8632900	-0.2251658007071727
chr7	8632000	8633000	0.07986746195117032
chr7	8633100	8634100	2.778670092256612
chr7	8633200	8634200	3.1937463649236224
chr7	8633300	8634300	2.6865758098324894
chr7	8633400	8634400	3.2091203513912987
chr7	8633500	8634500	2.4713516263453634
chr7	8633600	8634600	2.261204167511916
chr7	8633700	8634700	2.142675332800219
chr7	8634700	8635700	-1.8864076418910567
chr7	8634800	8635800	-1.8066381614094973
chr7	8634900	8635900	-1.7249822186173507
chr7	8635000	8636000	-1.3477828369513511
chr7	8635100	8636100	-1.1898742149631478
chr7	8635200	8636200	-1.4342850362886177
chr7	8635300	8636300	-1.733046506386868
chr7	8635400	8636400	-1.4765288595921595
chr7	8635500	8636500	-1.0691408991922928
chr7	8635600	8636600	-0.7596085565468095
chr7	8635700	8636700	-0.1441033260322048
chr7	8635800	8636800	0.2378940089263875
chr7	8635900	8636900	0.3679532796189495
chr7	8636000	8637000	0.9443028145015059
chr7	8636100	8637100	0.3072273098097168
chr7	8636200	8637200	0.6587890884761337
chr7	8636300	8637300	0.4022783023023986
chr7	8636400	8637400	0.4841178871355327
chr7	8636500	8637500	1.3107715114590297
chr7	8636600	8637600	1.7034769574776438
chr7	8636700	8637700	1.3988314223335092
chr7	8636800	8637800	1.070577743407713
chr7	8636900	8637900	1.6448240827012417
chr7	8637000	8638000	1.4850493101180908
chr7	8637100	8638100	1.7852920925885618
chr7	8637200	8638200	1.7426783899473757
chr7	8637300	8638300	2.9361473806845058
chr7	8637400	8638400	3.0831544209808293
chr7	8637500	8638500	2.21310880186894
chr7	8637600	8638600	1.7499697502740847
chr7	8637700	8638700	1.7736960846259653
chr7	8637800	8638800	2.1263818670383525
chr7	8637900	8638900	1.9817108218860169
chr7	8638000	8639000	1.7476043069321694
chr7	8638100	8639100	2.193621731062464
chr7	8638200	8639200	2.0202039109791974
chr7	8638300	8639300	1.6985275692386017
chr7	8638400	8639400	1.9090271430355643
chr7	8638500	8639500	2.0555012842653384
chr7	8638600	8639600	2.1647396970017083
chr7	8638700	8639700	2.194516468513042
chr7	8638800	8639800	2.1194452439749014
chr7	8638900	8639900	1.921706520400018
chr7	8639000	8640000	1.8496494319637031
chr7	8639100	8640100	1.6050147342865588
chr7	8639200	8640200	1.7325066965463518
chr7	8639300	8640300	1.7552337933197113
chr7	8639400	8640400	1.6587507150504759
chr7	8639500	8640500	1.5592020977140548
chr7	8639600	8640600	1.3390266890779619
chr7	8639700	8640700	0.9792824374847252
chr7	8639800	8640800	0.35485604463992265
chr7	8639900	8640900	-0.09950334438152356
chr7	8640000	8641000	0.1841575295167361
chr7	8640100	8641100	0.3411331109667661
chr7	8640200	8641200	0.2369032830812076
chr7	8640300	8641300	0.09072577730768053
chr7	8640400	8641400	0.03613049161707691
chr7	8640500	8641500	0.3995946668571213
chr7	8640600	8641600	0.37295869659388936
chr7	8640700	8641700	0.2532585787284898
chr7	8640800	8641800	0.6289571082089015
chr7	8640900	8641900	0.4892268608837383
chr7	8641000	8642000	-0.02503376092740748
chr7	8641100	8642100	0.08252965075422226
chr7	8641200	8642200	0.1759515272380477
chr7	8641300	8642300	0.2528228092710837
chr7	8641400	8642400	-0.17267739538061905
chr7	8641500	8642500	-0.013113453629911741
chr7	8641600	8642600	0.03704525450681579
chr7	8641700	8642700	0.4960945213322154
chr7	8641800	8642800	0.2974559368520168
chr7	8641900	8642900	0.9159592019205196
chr7	8642000	8643000	1.0586647623591339
chr7	8642100	8643100	1.3694449830033135
chr7	8642200	8643200	1.7376762769738403
chr7	8642300	8643300	1.4704770656001795
chr7	8642400	8643400	1.8481121404308631
chr7	8642500	8643500	1.6631142404550914
chr7	8642600	8643600	2.122370944608615
chr7	8642700	8643700	2.426854104617809
chr7	8642800	8643800	2.6166546717516246
chr7	8642900	8643900	2.5113421253010104
chr7	8643000	8644000	2.627090510889486
chr7	8643100	8644100	2.4782862338350258
chr7	8643200	8644200	2.180913370302882
chr7	8643300	8644300	2.8445107608895284
chr7	8643400	8644400	3.1440053481982515
chr7	8643500	8644500	2.944772040060156
chr7	8643600	8644600	2.4415099992573093
chr7	8643700	8644700	2.0881005742575502
chr7	8643800	8644800	2.2019289000128808
chr7	8643900	8644900	2.270257100079266
chr7	8644000	8645000	1.8793824192589985
chr7	8644100	8645100	1.4038255656666216
chr7	8644200	8645200	0.8453933190813112
chr7	8644300	8645300	0.2049389386743393
chr7	8644400	8645400	-0.3100408129287715
chr7	8644500	8645500	-0.42680758541808544
chr7	8644600	8645600	-0.2493353405598841
chr7	8644700	8645700	-0.2727103874742849
chr7	8644800	8645800	-0.5024092553479375
chr7	8644900	8645900	-0.8686894189917552
chr7	8645000	8646000	-0.564704871517763
chr7	8646200	8647200	0.2816215229502609
chr7	8646300	8647300	0.8061567189514888
chr7	8646400	8647400	1.0425085922008348
chr7	8646500	8647500	1.3470493681292897
chr7	8646600	8647600	0.8757349728890309
chr7	8646700	8647700	1.5874013120098014
chr7	8646800	8647800	1.6846693793688416
chr7	8646900	8647900	1.4248977456698784
chr7	8647000	8648000	1.2593546370232562
chr7	8647100	8648100	1.0924727880046936
chr7	8647200	8648200	0.038908480978176285
chr7	8647300	8648300	-0.3781003542076553
chr7	8647400	8648400	-0.4944282672969676
chr7	8647500	8648500	-0.7624638476366258
chr7	8650000	8651000	-0.30600835224278194
chr7	8650100	8651100	-0.0622474648786388
chr7	8650200	8651200	0.03755891983978021
chr7	8654100	8655100	0.2535433750210132
chr7	8654200	8655200	0.2163075732722325
chr7	8654300	8655300	0.4490200264709873
chr7	8654400	8655400	0.1580925613491768
chr7	8654500	8655500	0.7419909979012307
chr7	8655500	8656500	-0.12077339190301495
chr7	8659100	8660100	-0.6719123224927014
chr7	8659200	8660200	-0.7186243536843541
chr7	8660400	8661400	1.2051114849937192
chr7	8660500	8661500	1.4664833672084665
chr7	8660600	8661600	1.2484866536559602
chr7	8660700	8661700	0.8389235259324789
chr7	8660800	8661800	-0.017971426715826678
chr7	8660900	8661900	0.05153088998271601
chr7	8661000	8662000	-0.08964948988945672
chr7	8661100	8662100	0.3206427772997078
chr7	8661200	8662200	0.020901305585716092
chr7	8661300	8662300	-0.9055936520601042
chr7	8661400	8662400	-0.2578059496754204
chr7	8661500	8662500	-0.6276039583490339
chr7	8661600	8662600	-0.6604547069007939
chr7	8661700	8662700	-0.3862436021520008
chr7	8661800	8662800	0.5925488463048827
chr7	8661900	8662900	0.6070135702740724
chr7	8662000	8663000	0.9258151155990366
chr7	8662100	8663100	0.07101955701372753
chr7	8662200	8663200	-1.6570814214493708
chr7	8666000	8667000	1.3193468865206377
chr7	8666800	8667800	1.4064612090130522
chr7	8666900	8667900	1.1131646445989134
chr7	8667000	8668000	0.887966124715332
chr7	8667100	8668100	0.7720520074744414
chr7	8667200	8668200	0.8124955312144122
chr7	8668300	8669300	1.6326019134508625
chr7	8668400	8669400	2.2401431292932066
chr7	8668500	8669500	2.6100206612003505
chr7	8668600	8669600	2.028772924667796
chr7	8668700	8669700	1.9756869764713567
chr7	8668800	8669800	1.9996005844834843
chr7	8668900	8669900	1.5648573063899756
chr7	8669000	8670000	1.7025226135565843
chr7	8669100	8670100	1.9467419198021247
chr7	8669200	8670200	2.067637205913456
chr7	8669300	8670300	1.7058654014569896
chr7	8669400	8670400	0.9605617237666816
chr7	8669500	8670500	0.8769993870655606
chr7	8669600	8670600	1.2328574655291489
chr7	8669700	8670700	0.526849295847333
chr7	8669800	8670800	0.8082200727226
chr7	8669900	8670900	0.6150960508097334
chr7	8670000	8671000	-0.1601107863564803
chr7	8670100	8671100	0.08584467222139426
chr7	8670200	8671200	-0.036256174221371854
chr7	8670300	8671300	-0.5247816529747974
chr7	8670400	8671400	-0.5895712385323829
chr7	8670500	8671500	-0.09363575384198312
chr7	8670600	8671600	0.20283928226765832
chr7	8670700	8671700	-0.21417816524185315
chr7	8670800	8671800	-0.06483904165998909
chr7	8670900	8671900	0.3406059151987367
chr7	8671000	8672000	1.0193464285782383
chr7	8671100	8672100	0.9365119862022528
chr7	8671200	8672200	0.8590437312915861
chr7	8671300	8672300	0.914252205691889
chr7	8671400	8672400	1.2833270282430234
chr7	8671500	8672500	1.0418240719251195
chr7	8671600	8672600	1.4009733993281774
chr7	8671700	8672700	2.32205960065198
chr7	8671800	8672800	1.8356133373500445
chr7	8671900	8672900	1.0657068117323876
chr7	8672000	8673000	0.7473436477901306
chr7	8672100	8673100	0.5856144732468946
chr7	8672200	8673200	0.8949684461777395
chr7	8672300	8673300	1.1355808273536447
chr7	8672400	8673400	0.4593046975268131
chr7	8672500	8673500	0.7947551948818081
chr7	8672600	8673600	-0.2586727067966141
chr7	8672700	8673700	-0.27552840825873715
chr7	8672800	8673800	-0.3874114474028806
chr7	8672900	8673900	0.4317695804967197
chr7	8673000	8674000	1.2118014233176149
chr7	8673100	8674100	1.440789370579547
chr7	8673200	8674200	1.421883436705581
chr7	8673300	8674300	1.6932854132638746
chr7	8673400	8674400	2.3060729147264767
chr7	8673500	8674500	1.9445457651552456
chr7	8673600	8674600	2.450177144875934
chr7	8673700	8674700	2.203680845370938
chr7	8673800	8674800	2.432828800243036
chr7	8673900	8674900	3.160530212213364
chr7	8674000	8675000	2.949271839024978
chr7	8674100	8675100	2.3906102487203245
chr7	8674200	8675200	2.55506603089082
chr7	8674300	8675300	2.5810062527446065
chr7	8674400	8675400	2.74283670401298
chr7	8674500	8675500	2.272516657527004
chr7	8674600	8675600	2.381716042507604
chr7	8674700	8675700	2.8151564027217573
chr7	8674800	8675800	2.4148968828641157
chr7	8674900	8675900	1.6164623687246278
chr7	8675000	8676000	1.2937711836910022
chr7	8675100	8676100	1.668253427006978
chr7	8675200	8676200	1.3247649089203375
chr7	8675300	8676300	0.7177736615474406
chr7	8675400	8676400	-0.035327387075934434
chr7	8675500	8676500	0.6920237440522645
chr7	8675600	8676600	0.3007024333524689
chr7	8675700	8676700	-0.14658906198030475
chr7	8675800	8676800	0.17339292454912605
chr7	8675900	8676900	0.6895749439819244
chr7	8676000	8677000	0.7657930558641515
chr7	8676100	8677100	1.5392889286906946
chr7	8676200	8677200	1.2671972541404812
chr7	8676300	8677300	2.215150066592877
chr7	8676400	8677400	2.744187806684496
chr7	8676500	8677500	2.5549054368172386
chr7	8676600	8677600	2.5556111893612066
chr7	8676700	8677700	2.3639140614433902
chr7	8676800	8677800	2.537265696352341
chr7	8676900	8677900	1.8812350449144908
chr7	8677000	8678000	2.0872804088533274
chr7	8677100	8678100	1.7941773520513675
chr7	8677200	8678200	2.008124181936488
chr7	8677300	8678300	2.270943476326172
chr7	8677400	8678400	1.794322837772567
chr7	8677500	8678500	1.414756051114766
chr7	8677600	8678600	1.4001581384017023
chr7	8677700	8678700	1.5261363796992815
chr7	8677800	8678800	1.4165388929525744
chr7	8677900	8678900	1.8117909470275533
chr7	8679000	8680000	-0.48178113417747637
chr7	8679100	8680100	-0.5331259908294024
chr7	8679200	8680200	-0.17590812294341734
chr7	8679300	8680300	1.0626304167221785
chr7	8679400	8680400	1.865715709322321
chr7	8679500	8680500	1.8250936792861552
chr7	8679600	8680600	2.290113168670163
chr7	8679700	8680700	2.1155175598683016
chr7	8679800	8680800	2.569240662475313
chr7	8679900	8680900	2.6585085230182885
chr7	8680000	8681000	2.5003257158991348
chr7	8680100	8681100	2.575806250627721
chr7	8680200	8681200	2.5196193701318164
chr7	8680300	8681300	2.019555666822721
chr7	8680400	8681400	1.0819024179406684
chr7	8680500	8681500	0.7223775684997943
chr7	8680600	8681600	0.7194720527185597
chr7	8681100	8682100	-0.22051258091941767
chr7	8681200	8682200	0.6149928322902459
chr7	8681300	8682300	0.7704263330802514
chr7	8681400	8682400	1.2350029458375562
chr7	8681500	8682500	1.4870650307934157
chr7	8681600	8682600	1.051471214604412
chr7	8681700	8682700	0.8076620455496671
chr7	8681800	8682800	0.8627232013924114
chr7	8681900	8682900	0.8148326582585763
chr7	8682000	8683000	1.7046916937732826
chr7	8682100	8683100	1.8016810256332296
chr7	8682200	8683200	1.2176099445222088
chr7	8682300	8683300	1.1358267525991703
chr7	8682400	8683400	0.8227352397864982
chr7	8682500	8683500	0.4961017733779578
chr7	8682600	8683600	1.0936519635420672
chr7	8682700	8683700	0.5370509403002636
chr7	8682800	8683800	-0.001660012183564603
chr7	8682900	8683900	-0.3580377920488651
chr7	8683000	8684000	-0.5723639098981195
chr7	8683100	8684100	-0.44999588109695854
chr7	8683200	8684200	-0.05377795852177902
chr7	8683300	8684300	0.2118297840248872
chr7	8683400	8684400	0.4773375170750652
chr7	8683500	8684500	0.4384413972957531
chr7	8683600	8684600	0.6138910440626405
chr7	8683700	8684700	0.8636117969250668
chr7	8683800	8684800	0.8438328269181193
chr7	8683900	8684900	1.3289623247870503
chr7	8684000	8685000	1.56341158076536
chr7	8684100	8685100	1.6105053091786827
chr7	8684200	8685200	1.0471179470550478
chr7	8684300	8685300	1.8073886812920663
chr7	8684400	8685400	1.8073962176244067
chr7	8684500	8685500	2.0764605897041584
chr7	8684600	8685600	1.4383801429898433
chr7	8684700	8685700	2.1622401183877344
chr7	8684800	8685800	2.4004755235171333
chr7	8684900	8685900	1.9945148836354225
chr7	8685300	8686300	1.1041726233037366
chr7	8685400	8686400	1.3971455136812512
chr7	8685500	8686500	1.0279960024684631
chr7	8685600	8686600	0.8555747846745532
chr7	8685700	8686700	0.5068503754879712
chr7	8685800	8686800	0.743439840025968
chr7	8685900	8686900	0.8776525752645821
chr7	8686000	8687000	0.6089245390059724
chr7	8686100	8687100	0.5801687921954617
chr7	8686200	8687200	0.6669257830449918
chr7	8686300	8687300	0.9353958114657448
chr7	8686400	8687400	1.1155473982490118
chr7	8686500	8687500	1.3892411728214862
chr7	8686600	8687600	1.1778155100224912
chr7	8686700	8687700	0.6740252061946322
chr7	8686800	8687800	-0.06980381719607948
chr7	8686900	8687900	0.016514419826311383
chr7	8687000	8688000	0.11020693499488307
chr7	8687100	8688100	0.11572918154206666
chr7	8687200	8688200	0.2670222095170018
chr7	8687300	8688300	0.4780910638626331
chr7	8687400	8688400	0.7374650346807153
chr7	8687500	8688500	0.7594828161068626
chr7	8687600	8688600	0.7028019581065511
chr7	8687700	8688700	0.9295080581526578
chr7	8687800	8688800	1.7418066378071246
chr7	8687900	8688900	1.6144480144625284
chr7	8688000	8689000	1.22755904221794
chr7	8688100	8689100	0.9459262835398002
chr7	8688200	8689200	0.3010948373028915
chr7	8688300	8689300	0.3039942023314385
chr7	8688400	8689400	-0.523405420615734
chr7	8688500	8689500	0.09889061183250786
chr7	8688600	8689600	0.3216498069167735
chr7	8688700	8689700	0.8799856288477276
chr7	8688800	8689800	0.922313883650147
chr7	8688900	8689900	1.344504875792539
chr7	8689000	8690000	1.5674779654945972
chr7	8689100	8690100	1.6614665561279929
chr7	8689200	8690200	1.7956993419170084
chr7	8689300	8690300	1.9081448847986358
chr7	8689400	8690400	2.0919037063885706
chr7	8689500	8690500	1.5040169724903152
chr7	8689600	8690600	1.9617754195595127
chr7	8689700	8690700	1.5088269374268353
chr7	8689800	8690800	1.2513783778739198
chr7	8689900	8690900	0.8979725605010365
chr7	8690000	8691000	0.3586603891906621
chr7	8690100	8691100	0.5333158862975635
chr7	8690200	8691200	0.7820496578417209
chr7	8690300	8691300	0.7232076574758505
chr7	8690400	8691400	0.7621005666526235
chr7	8690500	8691500	0.9302954615589448
chr7	8690600	8691600	0.32349703363999616
chr7	8690700	8691700	0.8922814945901774
chr7	8690800	8691800	1.0469695785928428
chr7	8690900	8691900	0.9475161799320072
chr7	8691000	8692000	0.9544470528804578
chr7	8691100	8692100	0.6470224877454394
chr7	8691200	8692200	0.7766815962258283
chr7	8691300	8692300	0.6641398945351967
chr7	8691400	8692400	0.5734879657020362
chr7	8691500	8692500	0.4754186078838473
chr7	8691600	8692600	0.7213607315470802
chr7	8691700	8692700	-0.7154615505264372
chr7	8691800	8692800	-0.9809873192183762
chr7	8691900	8692900	-0.6741450212443261
chr7	8692000	8693000	0.07528065999905391
chr7	8692100	8693100	0.02466423412898991
chr7	8692200	8693200	0.4578109800475778
chr7	8692300	8693300	0.33854644344899804
chr7	8692400	8693400	0.6190501613263487
chr7	8692500	8693500	0.6609782225612281
chr7	8692600	8693600	-0.21405281860265413
chr7	8692700	8693700	0.5742676657719812
chr7	8692800	8693800	0.3858411529350755
chr7	8692900	8693900	0.07212158335736553
chr7	8693000	8694000	-0.28380041508744697
chr7	8693100	8694100	-0.1392018499395432
chr7	8693200	8694200	-0.560498547211741
chr7	8693300	8694300	-0.9580309649514126
chr7	8693400	8694400	-1.6960984276360307
chr7	8693500	8694500	-2.0801250331377914
chr7	8693600	8694600	-0.9394704520027156
chr7	8693700	8694700	-0.8125096790320679
chr7	8693800	8694800	-0.27222814025670633
chr7	8693900	8694900	-0.3209608147641056
chr7	8694000	8695000	-0.18383978498163403
chr7	8694100	8695100	-0.19601132726372464
chr7	8694200	8695200	-1.2772389706376153
chr7	8694300	8695300	-1.7264677002357058
chr7	8694400	8695400	-0.862955612886479
chr7	8694500	8695500	-0.3780801448026651
chr7	8694600	8695600	-0.7951362206945486
chr7	8694700	8695700	-1.3707700553541218
chr7	8694800	8695800	-2.3353405626626564
chr7	8694900	8695900	-1.894535512112748
chr7	8695000	8696000	-2.0141241111241284
chr7	8695100	8696100	-2.056673861524639
chr7	8695200	8696200	-1.208747889336845
chr7	8695300	8696300	-0.505956975211888
chr7	8695400	8696400	-1.0144137509017606
chr7	8695500	8696500	-1.3440082084964424
chr7	8695600	8696600	-1.344633330150203
chr7	8695700	8696700	-1.0295155593471146
chr7	8695800	8696800	-0.3708019021085392
chr7	8697200	8698200	0.3376860170442781
chr7	8697300	8698300	-0.27693817029716306
chr7	8697400	8698400	-0.01858178077617809
chr7	8697500	8698500	0.2634024359294555
chr7	8697600	8698600	0.5561432473476522
chr7	8697700	8698700	0.5946651983985594
chr7	8697800	8698800	0.6875359270093652
chr7	8697900	8698900	1.1496001651693666
chr7	8698000	8699000	1.4717213841642776
chr7	8698100	8699100	1.338724963631377
chr7	8698200	8699200	1.6000300591682866
chr7	8698300	8699300	1.7626815339396382
chr7	8698400	8699400	0.8211287661250466
chr7	8698500	8699500	0.6240770712804721
chr7	8698600	8699600	0.5887566764509966
chr7	8698700	8699700	0.42967230210202334
chr7	8698800	8699800	0.5891143239666046
chr7	8698900	8699900	0.2885415718047463
chr7	8699000	8700000	0.09394272184228217
chr7	8699100	8700100	0.027689056142056332
chr7	8699200	8700200	0.2142819052164341
chr7	8699300	8700300	0.26905245767462604
chr7	8699400	8700400	0.7051879666587317
chr7	8699500	8700500	0.3147735502433968
chr7	8699600	8700600	0.2385507883331233
chr7	8699700	8700700	0.14355365822047814
chr7	8699800	8700800	0.7396142844028215
chr7	8699900	8700900	0.5962926366775819
chr7	8700000	8701000	0.6982194983599065
chr7	8700100	8701100	0.4623771789578695
chr7	8700200	8701200	0.6795907867351729
chr7	8700300	8701300	0.4772232351477984
chr7	8700400	8701400	0.3940062150002691
chr7	8700500	8701500	0.8313699499962797
chr7	8700600	8701600	1.3031403248728433
chr7	8700700	8701700	0.8966142743615462
chr7	8700800	8701800	0.20189683150853974
chr7	8700900	8701900	0.6278125947838322
chr7	8701000	8702000	0.5212576887868144
chr7	8701100	8702100	0.7586914452840319
chr7	8701200	8702200	0.7169626374183283
chr7	8701300	8702300	0.7577506266532101
chr7	8701400	8702400	0.7606609930918142
chr7	8701500	8702500	0.6871255937795895
chr7	8701600	8702600	0.3617393776883918
chr7	8701700	8702700	0.34119589055028643
chr7	8701800	8702800	1.1813945841158895
chr7	8701900	8702900	1.2704027328483094
chr7	8702000	8703000	1.1641981063997457
chr7	8702100	8703100	1.04336703945832
chr7	8702200	8703200	0.8800227845805147
chr7	8702300	8703300	1.2597956893571558
chr7	8702400	8703400	1.4322587951564916
chr7	8702500	8703500	1.4723560686824066
chr7	8702600	8703600	1.603768927374801
chr7	8702700	8703700	2.5671201761739035
chr7	8702800	8703800	2.1184728261370127
chr7	8702900	8703900	1.9545038254022395
chr7	8703000	8704000	2.5206730268684163
chr7	8703100	8704100	2.3162012469012416
chr7	8703200	8704200	2.1918040861038603
chr7	8703300	8704300	2.302276785644988
chr7	8703400	8704400	2.56876564049277
chr7	8703500	8704500	2.8542039549741407
chr7	8703600	8704600	2.8422064589209075
chr7	8703700	8704700	2.626394829902058
chr7	8703800	8704800	2.5866190953315087
chr7	8703900	8704900	2.7073482250299
chr7	8704000	8705000	2.5104928023843347
chr7	8704100	8705100	3.164390567539473
chr7	8704200	8705200	3.2703756459407765
chr7	8704300	8705300	3.7658138221111637
chr7	8704400	8705400	3.593825628255217
chr7	8704500	8705500	3.2275842522101947
chr7	8704600	8705600	3.3495565096847613
chr7	8704700	8705700	3.480140009674737
chr7	8704800	8705800	2.787356955775913
chr7	8704900	8705900	2.504493922087139
chr7	8705000	8706000	2.5432416503719644
chr7	8705100	8706100	1.5477669856865948
chr7	8705200	8706200	1.1264495213062444
chr7	8705300	8706300	0.3963731680621631
chr7	8705400	8706400	0.3698541704251293
chr7	8705500	8706500	0.6993616154249039
chr7	8705600	8706600	0.29229030742651024
chr7	8705700	8706700	0.19598200631180573
chr7	8705800	8706800	1.319715209335684
chr7	8705900	8706900	1.1336492495653674
chr7	8706000	8707000	1.2304014434251171
chr7	8706100	8707100	1.9568243437208463
chr7	8706200	8707200	2.692964191005391
chr7	8706300	8707300	2.905205055010277
chr7	8706400	8707400	2.8630900823833136
chr7	8706500	8707500	3.001227872377332
chr7	8706600	8707600	3.395048474660906
chr7	8706700	8707700	2.840636124297484
chr7	8706800	8707800	2.274672242719857
chr7	8706900	8707900	2.7778258410533514
chr7	8707000	8708000	2.785756225049842
chr7	8707100	8708100	2.6419281611960224
chr7	8707200	8708200	2.169001928413326
chr7	8707300	8708300	1.720597727172808
chr7	8707400	8708400	1.525159896718132
chr7	8707500	8708500	0.8782186725356614
chr7	8707600	8708600	0.4901190588613034
chr7	8707700	8708700	1.2142623762729206
chr7	8707800	8708800	1.3082870347209177
chr7	8707900	8708900	1.090344764876608
chr7	8708000	8709000	1.3528140443258132
chr7	8708100	8709100	1.3670042606772186
chr7	8708200	8709200	0.8730534094608122
chr7	8708300	8709300	1.0896759746769211
chr7	8708400	8709400	1.045093662420064
chr7	8708500	8709500	1.3789996462629168
chr7	8708600	8709600	2.0371718210837417
chr7	8708700	8709700	0.9326045392461706
chr7	8708800	8709800	0.9459323899492148
chr7	8708900	8709900	0.7562383273261861
chr7	8709000	8710000	-0.06271527324794705
chr7	8709100	8710100	-0.09174434464314404
chr7	8709200	8710200	-0.035735411110946955
chr7	8709300	8710300	-0.16725124265857047
chr7	8709400	8710400	-0.11985156290743296
chr7	8709500	8710500	-0.5290839904041923
chr7	8709600	8710600	-0.8552845731659424
chr7	8710700	8711700	3.5547379365702887
chr7	8710800	8711800	3.1325450061418962
chr7	8710900	8711900	3.035375999130113
chr7	8711000	8712000	2.734165186563534
chr7	8711100	8712100	2.4060388317093264
chr7	8711200	8712200	1.5320121869433
chr7	8711300	8712300	1.0851269056771238
chr7	8711400	8712400	1.4062037789563058
chr7	8711500	8712500	1.2414099304730872
chr7	8711600	8712600	0.7771847639569277
chr7	8711700	8712700	1.22258776183462
chr7	8711800	8712800	1.2057803267695444
chr7	8711900	8712900	1.6367720552205884
chr7	8712000	8713000	1.5358887147716258
chr7	8712100	8713100	1.2625564996947645
chr7	8712200	8713200	1.62879638677499
chr7	8712300	8713300	2.7471144776753342
chr7	8712400	8713400	2.2724961341634047
chr7	8712500	8713500	2.669838034974025
chr7	8712600	8713600	2.353512690035977
chr7	8712700	8713700	2.5825376469905
chr7	8712800	8713800	2.2977570775403047
chr7	8712900	8713900	2.010654911771454
chr7	8713000	8714000	2.32224623658911
chr7	8713100	8714100	2.3701563675633426
chr7	8713200	8714200	2.58091678165453
chr7	8713300	8714300	1.6528583788940536
chr7	8713400	8714400	2.078957173294512
chr7	8713500	8714500	1.550955000819799
chr7	8713600	8714600	1.9813147722289195
chr7	8713700	8714700	2.056444243062518
chr7	8713800	8714800	2.6845683124080915
chr7	8713900	8714900	2.6515216598337097
chr7	8714000	8715000	2.8797131176151627
chr7	8714100	8715100	3.3601562328640044
chr7	8714200	8715200	3.3861920316384544
chr7	8714300	8715300	3.7177113121170096
chr7	8714400	8715400	2.887343277430529
chr7	8714500	8715500	2.868558874343324
chr7	8714600	8715600	3.021032592517084
chr7	8714700	8715700	2.4811835057644327
chr7	8714800	8715800	2.28922445482744
chr7	8714900	8715900	2.338244082554169
chr7	8715000	8716000	1.3720056002511374
chr7	8715100	8716100	1.4370245714686896
chr7	8715200	8716200	1.5699158146267238
chr7	8715300	8716300	1.6059551880403584
chr7	8715400	8716400	2.039096302894552
chr7	8715500	8716500	1.9794388856136127
chr7	8715600	8716600	1.5231388876873728
chr7	8715700	8716700	1.1742334336365938
chr7	8715800	8716800	0.7112994796527425
chr7	8715900	8716900	0.3289746089244914
chr7	8716000	8717000	0.1131872300425755
chr7	8716100	8717100	0.2714781767155751
chr7	8716200	8717200	-0.3505829751113695
chr7	8716300	8717300	-0.2363828968685152
chr7	8716400	8717400	-0.19122057039470047
chr7	8716500	8717500	-0.36122577659070143
chr7	8716600	8717600	-0.5323647989176884
chr7	8716700	8717700	-0.18117930392078468
chr7	8716800	8717800	-0.20573349386553547
chr7	8716900	8717900	0.3634103051876118
chr7	8717000	8718000	1.0974281343343664
chr7	8717100	8718100	1.3108539653332694
chr7	8717200	8718200	1.4032070409219382
chr7	8717300	8718300	0.7477305177481769
chr7	8717400	8718400	0.2434102296122817
chr7	8717500	8718500	0.4301336857584384
chr7	8717600	8718600	0.7300461383171033
chr7	8717700	8718700	0.9544712108222556
chr7	8717800	8718800	0.6630840387490915
chr7	8717900	8718900	0.20842000782418807
chr7	8718000	8719000	0.13114908607642659
chr7	8718100	8719100	-0.5760229037770657
chr7	8718200	8719200	-0.402701361122322
chr7	8718300	8719300	0.1466444664754851
chr7	8718400	8719400	0.8334000809458211
chr7	8718500	8719500	0.6335338619949203
chr7	8718600	8719600	0.6611790584243579
chr7	8718700	8719700	0.5997781655597654
chr7	8718800	8719800	1.01897307905183
chr7	8718900	8719900	0.8036140529023649
chr7	8719000	8720000	0.797457338688679
chr7	8719100	8720100	0.7636606487034292
chr7	8719200	8720200	0.5294206859498208
chr7	8719300	8720300	0.3948997760132486
chr7	8719400	8720400	0.745488019270957
chr7	8719500	8720500	2.0213023630603795
chr7	8719600	8720600	2.4445476338420957
chr7	8719700	8720700	2.674413249890367
chr7	8719800	8720800	2.9811790912150227
chr7	8719900	8720900	2.870809397784112
chr7	8720000	8721000	2.645870896596347
chr7	8720100	8721100	3.0648649878081886
chr7	8720200	8721200	3.0696219742771813
chr7	8720300	8721300	3.0530547768068588
chr7	8720400	8721400	2.468049858575664
chr7	8720500	8721500	1.8343330644389069
chr7	8720600	8721600	0.925856650658558
chr7	8720700	8721700	0.9930366736693376
chr7	8720800	8721800	0.6738585379804445
chr7	8720900	8721900	0.9314342002071596
chr7	8721000	8722000	1.3379360889082341
chr7	8721100	8722100	0.5181556134753303
chr7	8721200	8722200	0.05900530447838296
chr7	8721300	8722300	0.26965860453138984
chr7	8721400	8722400	0.7863157747595575
chr7	8721500	8722500	0.1393225750702828
chr7	8721600	8722600	1.0631781553350592
chr7	8721700	8722700	0.5971629302660164
chr7	8721800	8722800	0.8804930529357383
chr7	8721900	8722900	0.6555048477051855
chr7	8722000	8723000	0.4991181839066773
chr7	8722100	8723100	0.5401447987040281
chr7	8722200	8723200	1.436186650661901
chr7	8722300	8723300	1.113021052129888
chr7	8722400	8723400	0.3761865898030329
chr7	8722500	8723500	0.7771778018759535
chr7	8722600	8723600	0.4158697864732635
chr7	8722700	8723700	1.3674430539777394
chr7	8722800	8723800	1.0997136979091942
chr7	8722900	8723900	1.0208406235002954
chr7	8723000	8724000	0.5929500358606922
chr7	8723100	8724100	1.5714846219816108
chr7	8723200	8724200	0.6969342867177816
chr7	8723300	8724300	0.7609283335525366
chr7	8723400	8724400	1.1071196369709988
chr7	8723500	8724500	1.9241803321776776
chr7	8723600	8724600	1.9185557907298696
chr7	8723700	8724700	1.2986176034665289
chr7	8723800	8724800	1.2907362106100968
chr7	8723900	8724900	1.9364617423567885
chr7	8724000	8725000	2.0061663125379234
chr7	8724100	8725100	1.5384578189351217
chr7	8724200	8725200	1.6175939722093264
chr7	8724300	8725300	2.173931560072617
chr7	8724400	8725400	2.6979171167236364
chr7	8730700	8731700	-2.401260228498214
chr7	8730800	8731800	-2.383547983503796
chr7	8730900	8731900	-2.2091706955815242
chr7	8731000	8732000	-2.043313460159311
chr7	8731100	8732100	-1.6962292669961754
chr7	8731200	8732200	-1.621440119928378
chr7	8731300	8732300	-1.4726229088931508
chr7	8731900	8732900	-0.2728832388258228
chr7	8732000	8733000	0.28936526363073456
chr7	8732100	8733100	-0.6736272563655508
chr7	8732200	8733200	-0.3885156806397055
chr7	8732300	8733300	-0.8787499633493843
chr7	8732400	8733400	-0.7022039370896243
chr7	8732500	8733500	-0.7301803160578891
chr7	8732600	8733600	-0.4150726551186458
chr7	8732700	8733700	-0.8711809633545949
chr7	8732800	8733800	-0.8819908666541277
chr7	8732900	8733900	-0.3609689620131031
chr7	8733000	8734000	-0.41213041836619846
chr7	8733100	8734100	0.59535379413277
chr7	8733200	8734200	0.0446224494401703
chr7	8733300	8734300	-0.17602039178185375
chr7	8733400	8734400	-0.9272387825394184
chr7	8733500	8734500	-1.3221881801525028
chr7	8733600	8734600	-2.2533152072149742
chr7	8733700	8734700	-2.1187545762680493
chr7	8733800	8734800	-1.6909543696509968
chr7	8733900	8734900	-1.9051156584415447
chr7	8734000	8735000	-2.0949265307871796
chr7	8734100	8735100	-2.8223127957931524
chr7	8734200	8735200	-2.8320272005004896
chr7	8734300	8735300	-2.21937209670378
chr7	8734400	8735400	-1.6574589078455448
chr7	8734500	8735500	-1.7289177326894052
chr7	8734600	8735600	-1.9708773189481927
chr7	8734700	8735700	-1.881031011813099
chr7	8734800	8735800	-2.6022639471862368
chr7	8734900	8735900	-3.1242253247760683
chr7	8735000	8736000	-4.01996342506733
chr7	8735100	8736100	-4.192840095047131
chr7	8735200	8736200	-4.200957010202873
chr7	8735300	8736300	-4.734242687984724
chr7	8735400	8736400	-4.604761466682074
chr7	8735500	8736500	-4.150654554048719
chr7	8735600	8736600	-3.316294301584473
chr7	8735700	8736700	-3.4056678173410737
chr7	8735800	8736800	-2.921160965914986
chr7	8735900	8736900	-2.259254099814794
chr7	8736000	8737000	-1.17070406519963
chr7	8736100	8737100	-1.0630832869632585
chr7	8736200	8737200	-1.4308778781181244
chr7	8736300	8737300	-1.4180489707263402
chr7	8736400	8737400	-1.6704179558552867
chr7	8736500	8737500	-1.5877430857074368
chr7	8736600	8737600	-2.065227159828974
chr7	8736700	8737700	-1.571069523242547
chr7	8736800	8737800	-1.6652800914743842
chr7	8736900	8737900	-2.0219491835805945
chr7	8737000	8738000	-2.211271492711988
chr7	8737100	8738100	-1.733181221062336
chr7	8737200	8738200	-0.5426610824228927
chr7	8737300	8738300	-0.1938672306960456
chr7	8737400	8738400	-0.5653651574031999
chr7	8737500	8738500	-0.7650371915561988
chr7	8737600	8738600	-0.2872422048575116
chr7	8737700	8738700	-0.4644918785757474
chr7	8737800	8738800	-0.30780494443321044
chr7	8737900	8738900	-0.056009996794246
chr7	8738000	8739000	-0.06458194621336882
chr7	8738100	8739100	-0.29159708546270396
chr7	8738200	8739200	-0.6734979759736359
chr7	8738300	8739300	-0.6800213016035107
chr7	8738400	8739400	-0.2316501192784365
chr7	8738500	8739500	-0.3010973827044697
chr7	8738600	8739600	-0.05351472971913333
chr7	8738700	8739700	-0.29487357485362925
chr7	8738800	8739800	-0.2911856566081089
chr7	8738900	8739900	0.07038456422890985
chr7	8739000	8740000	-0.2165401557609887
chr7	8739100	8740100	-0.1900813419905304
chr7	8739200	8740200	-0.07743466892100047
chr7	8739300	8740300	0.2374323541988967
chr7	8739400	8740400	-0.10601573350682578
chr7	8739500	8740500	-0.0029766907848040487
chr7	8739600	8740600	-0.43049002921334056
chr7	8739700	8740700	-0.336847160227391
chr7	8739800	8740800	0.2466729057893304
chr7	8739900	8740900	-0.0225720396657002
chr7	8740000	8741000	0.4816662022648588
chr7	8740100	8741100	0.4691645824653549
chr7	8740200	8741200	0.5301162243868449
chr7	8740300	8741300	0.2912952864149617
chr7	8740400	8741400	0.4756715835037736
chr7	8740500	8741500	0.4545956930871555
chr7	8740600	8741600	0.8518608277619746
chr7	8740700	8741700	1.1909032309256522
chr7	8740800	8741800	0.6205574386195933
chr7	8740900	8741900	0.6322274884313432
chr7	8741000	8742000	0.5298199660917865
chr7	8741100	8742100	0.6401918958273994
chr7	8741200	8742200	0.3600947937367539
chr7	8741300	8742300	-0.37340267109679176
chr7	8741400	8742400	0.010639065072196727
chr7	8741500	8742500	0.4931711747323483
chr7	8741600	8742600	0.5151290118848628
chr7	8741700	8742700	0.3902915751767124
chr7	8741800	8742800	0.6942494862827907
chr7	8741900	8742900	1.032554580387099
chr7	8742000	8743000	1.4430218346601915
chr7	8742100	8743100	1.6128146698250247
chr7	8742200	8743200	0.8796999602576232
chr7	8742300	8743300	1.3906638334126789
chr7	8742400	8743400	1.4660997259053592
chr7	8742500	8743500	0.5897368694059513
chr7	8742600	8743600	1.2028112827653152
chr7	8742700	8743700	0.943609064674968
chr7	8742800	8743800	0.9986798448592932
chr7	8742900	8743900	0.08495215323439713
chr7	8743000	8744000	-0.2958536437182152
chr7	8743100	8744100	-0.7257046350683354
chr7	8743200	8744200	-0.5299878410420801
chr7	8743300	8744300	-0.6280452379893455
chr7	8743400	8744400	-0.3649526246562697
chr7	8743500	8744500	0.27633882672064536
chr7	8743600	8744600	-0.34712116135211424
chr7	8743700	8744700	0.03915909302485798
chr7	8743800	8744800	-0.22458393828575232
chr7	8743900	8744900	0.4034323599688925
chr7	8744000	8745000	0.9742031202673018
chr7	8744100	8745100	1.3241993288594522
chr7	8744200	8745200	1.7721270598873085
chr7	8744300	8745300	1.6682041712376765
chr7	8744400	8745400	0.9625894787252668
chr7	8745800	8746800	0.4870312712722254
chr7	8745900	8746900	0.14365222388096605
chr7	8746000	8747000	0.5891993958125283
chr7	8746100	8747100	0.023980656791012567
chr7	8746200	8747200	0.31807875903673083
chr7	8746300	8747300	-0.2363345596415639
chr7	8746400	8747400	-0.5212976685072652
chr7	8746500	8747500	-0.6743365566464046
chr7	8746600	8747600	-0.5482286726967943
chr7	8746700	8747700	0.14800102531388254
chr7	8746800	8747800	0.15228010505376055
chr7	8746900	8747900	0.5635501025160822
chr7	8747000	8748000	0.28958430948899855
chr7	8747100	8748100	0.5141796831526003
chr7	8747200	8748200	-0.04100283456920079
chr7	8747300	8748300	0.3452390674569032
chr7	8747400	8748400	0.7553077425096537
chr7	8747500	8748500	0.4970428282127813
chr7	8747600	8748600	0.4288856825117723
chr7	8747700	8748700	-0.10135765202650926
chr7	8748200	8749200	0.08790429085967998
chr7	8748300	8749300	-0.4999992869581094
chr7	8748400	8749400	-0.4074997831460054
chr7	8748500	8749500	-0.08801017511850501
chr7	8748600	8749600	0.7279604763450415
chr7	8748700	8749700	1.2815677085649262
chr7	8748800	8749800	1.2142003604471163
chr7	8748900	8749900	2.0681910978665017
chr7	8749000	8750000	2.4833076296217635
chr7	8749100	8750100	2.3565073490248505
chr7	8749200	8750200	2.1376620897777867
chr7	8749300	8750300	2.2087807453133466
chr7	8749400	8750400	2.4395341093843066
chr7	8749500	8750500	1.9989580768868551
chr7	8749600	8750600	1.7034468447362727
chr7	8749700	8750700	1.5115092473148943
chr7	8749800	8750800	1.6136571796165724
chr7	8749900	8750900	0.6934753147525945
chr7	8750000	8751000	0.482861393470592
chr7	8750100	8751100	1.2340290513559178
chr7	8750200	8751200	1.5210992825757963
chr7	8750300	8751300	2.398456432727317
chr7	8750400	8751400	2.800264013665002
chr7	8750500	8751500	3.736484112567173
chr7	8750600	8751600	4.0260528702996625
chr7	8750700	8751700	4.247963111066668
chr7	8750800	8751800	4.489617587377931
chr7	8750900	8751900	4.604009622897607
chr7	8751000	8752000	4.456789167970668
chr7	8751100	8752100	4.195759002804548
chr7	8751200	8752200	4.042849596895246
chr7	8751300	8752300	4.173135279487233
chr7	8751400	8752400	3.6009511292953236
chr7	8751500	8752500	3.2269238291138618
chr7	8751600	8752600	2.5223153155927402
chr7	8751700	8752700	2.388341682908306
chr7	8751800	8752800	1.9672048821767985
chr7	8751900	8752900	1.5853471138619406
chr7	8752000	8753000	1.9214003792702883
chr7	8752100	8753100	2.040682767559277
chr7	8752200	8753200	2.0272706867363657
chr7	8752300	8753300	1.1504893799807392
chr7	8752400	8753400	0.9537729839419988
chr7	8752500	8753500	0.5834833815745379
chr7	8752600	8753600	0.6377261952177825
chr7	8752700	8753700	1.077962848243629
chr7	8752800	8753800	1.3974320844906083
chr7	8752900	8753900	1.4618095043763375
chr7	8753000	8754000	1.0842142884383488
chr7	8753100	8754100	1.0681861650608906
chr7	8753200	8754200	0.6313872213736028
chr7	8753300	8754300	1.0600322160075897
chr7	8753400	8754400	1.0957048037004524
chr7	8753500	8754500	1.0340807940367145
chr7	8753600	8754600	1.1680288267923586
chr7	8753700	8754700	-0.039180788359501874
chr7	8753800	8754800	-0.4461131541200399
chr7	8753900	8754900	-0.08590826583296207
chr7	8754000	8755000	-0.08374750770561351
chr7	8754100	8755100	-0.40142518751002215
chr7	8754200	8755200	-0.1406375009568434
chr7	8754300	8755300	-0.3991811494202304
chr7	8754400	8755400	-0.2783170291341411
chr7	8755000	8756000	0.22921089506413594
chr7	8755100	8756100	0.25366550076631056
chr7	8755200	8756200	0.25235829137210564
chr7	8755300	8756300	0.2451779176705143
chr7	8756400	8757400	-0.2214653416767294
chr7	8756500	8757500	-0.7794143876365301
chr7	8756600	8757600	-0.5196751480195192
chr7	8756700	8757700	-0.026885607434173227
chr7	8756800	8757800	-0.2290155248036363
chr7	8756900	8757900	-0.2889381263563391
chr7	8757000	8758000	-0.4614685576485505
chr7	8757100	8758100	-0.6307431250644104
chr7	8757200	8758200	-0.4749603447400193
chr7	8757300	8758300	-0.5111437071619184
chr7	8757400	8758400	-1.1467794281267878
chr7	8757500	8758500	-0.38476406608512825
chr7	8757600	8758600	-0.7660792405709884
chr7	8757700	8758700	-0.23910049330284824
chr7	8757800	8758800	0.7474790655739472
chr7	8757900	8758900	0.8045005910441777
chr7	8758000	8759000	1.1996148499876307
chr7	8758100	8759100	0.7371138224749616
chr7	8758200	8759200	0.7811793171204786
chr7	8758300	8759300	0.8367816470087722
chr7	8758400	8759400	1.3272980777289238
chr7	8758500	8759500	1.4689745532292613
chr7	8758600	8759600	1.4747367481633709
chr7	8758700	8759700	1.336683678745783
chr7	8758800	8759800	1.026894077419135
chr7	8758900	8759900	0.18567355487562154
chr7	8759000	8760000	-0.32282144901206145
chr7	8759100	8760100	0.3980739693612964
chr7	8759200	8760200	-0.1899937124915318
chr7	8759300	8760300	-0.3395532466307413
chr7	8759400	8760400	-0.3881248394390068
chr7	8759500	8760500	-0.3298328390790437
chr7	8759600	8760600	-0.3998606333328188
chr7	8759700	8760700	-0.5710333784826618
chr7	8759800	8760800	-0.27069394506897737
chr7	8759900	8760900	0.5274198289759909
chr7	8760000	8761000	0.6654675699907701
chr7	8760100	8761100	0.17712610025913214
chr7	8760200	8761200	0.7386510834021509
chr7	8760300	8761300	0.8954582991860545
chr7	8760400	8761400	0.5072787589862994
chr7	8760500	8761500	0.01952505165151102
chr7	8760600	8761600	0.10365802833482593
chr7	8760700	8761700	0.13762733113409978
chr7	8760800	8761800	0.018027978375606456
chr7	8762300	8763300	-0.10142949605580516
chr7	8762400	8763400	-0.10423333451176316
chr7	8762500	8763500	-0.6111997579047963
chr7	8762600	8763600	-0.8471552866099139
chr7	8762700	8763700	-0.6569256481113156
chr7	8762800	8763800	-0.3725394248284749
chr7	8762900	8763900	-0.5072557301206149
chr7	8763000	8764000	-0.16512744435029061
chr7	8763100	8764100	-0.4582849517499042
chr7	8763200	8764200	-0.36868968746496383
chr7	8763300	8764300	-0.3554702304819581
chr7	8763400	8764400	-0.4379401657878209
chr7	8763500	8764500	0.255402489115427
chr7	8763600	8764600	0.10566816995417964
chr7	8763700	8764700	0.40795981995452135
chr7	8763800	8764800	0.4937953936260319
chr7	8763900	8764900	0.8479259634071598
chr7	8764000	8765000	0.1895820084564818
chr7	8764100	8765100	0.2076136203452124
chr7	8764200	8765200	0.1842422252417904
chr7	8764300	8765300	0.018624144084190858
chr7	8764400	8765400	-0.1443113985900511
chr7	8764500	8765500	-0.2518505372412003
chr7	8764600	8765600	-0.03975797632170253
chr7	8764700	8765700	-0.013376036167251906
chr7	8764800	8765800	-0.5324810688941625
chr7	8764900	8765900	-0.17058488833199625
chr7	8765000	8766000	0.3712988625455202
chr7	8765100	8766100	0.20708921903664684
chr7	8765200	8766200	0.04150645204880053
chr7	8765300	8766300	0.00984569101668761
chr7	8765400	8766400	0.4295447109819531
chr7	8765500	8766500	0.17377258199948548
chr7	8765600	8766600	0.6682017698812414
chr7	8765700	8766700	-0.12828460847626305
chr7	8765800	8766800	0.4586901095300249
chr7	8765900	8766900	0.4672559354084525
chr7	8766000	8767000	-0.2004999839969306
chr7	8766100	8767100	-0.14609137079839174
chr7	8766200	8767200	0.01880642189292216
chr7	8766300	8767300	0.5514527526471468
chr7	8766400	8767400	0.15481870078134766
chr7	8766500	8767500	0.6780243996612049
chr7	8766600	8767600	0.5110974595332376
chr7	8766700	8767700	1.2257096873050817
chr7	8766800	8767800	1.2723350859486149
chr7	8766900	8767900	0.3939473841828957
chr7	8767000	8768000	0.7411311780607912
chr7	8767100	8768100	0.6098885126895189
chr7	8767200	8768200	0.7152716633593463
chr7	8767300	8768300	0.6305948059326643
chr7	8767400	8768400	0.4771345948319569
chr7	8767500	8768500	0.1854361582023428
chr7	8767600	8768600	-0.20565370073059425
chr7	8767700	8768700	-0.605825460628987
chr7	8767800	8768800	-0.5661714424839795
chr7	8767900	8768900	-0.06094652301361909
chr7	8768000	8769000	-0.4723507382154048
chr7	8768100	8769100	-0.4648246617540174
chr7	8768200	8769200	-0.4514158245617838
chr7	8768300	8769300	-0.6053143372252876
chr7	8768400	8769400	-0.058914248603408215
chr7	8768500	8769500	-0.4898190547309096
chr7	8768600	8769600	-0.502806695969365
chr7	8768700	8769700	-0.8150657356180826
chr7	8768800	8769800	-1.5380108981243996
chr7	8768900	8769900	-1.746224800347172
chr7	8769000	8770000	-1.1276017436117773
chr7	8769100	8770100	-0.7753175153115636
chr7	8769200	8770200	-0.5300632285402358
chr7	8769300	8770300	-0.2862532196473202
chr7	8769400	8770400	0.03531830611848965
chr7	8769500	8770500	0.5985122424117949
chr7	8769600	8770600	0.7958133269674483
chr7	8769700	8770700	0.8613853784871895
chr7	8769800	8770800	1.426574360066917
chr7	8769900	8770900	1.8213169251572443
chr7	8770000	8771000	1.4682561336706914
chr7	8770100	8771100	1.3940009734873664
chr7	8770200	8771200	1.4670619033975791
chr7	8770300	8771300	1.291264433038671
chr7	8770400	8771400	0.9855084384107868
chr7	8770500	8771500	0.14082302116221834
chr7	8770600	8771600	0.5730837699661289
chr7	8770700	8771700	0.6239861516998563
chr7	8770800	8771800	0.3671851392777682
chr7	8770900	8771900	-0.234493506285369
chr7	8771000	8772000	-0.5224852475195111
chr7	8771100	8772100	-0.4894312522996773
chr7	8771200	8772200	-0.8047816954391069
chr7	8771300	8772300	-0.7532587562361948
chr7	8771400	8772400	-1.0700566043800814
chr7	8771500	8772500	-0.2357753641686641
chr7	8771600	8772600	-0.2892599264370843
chr7	8771700	8772700	0.4590121442026792
chr7	8771800	8772800	0.3120972586217386
chr7	8771900	8772900	0.4489270077609757
chr7	8772000	8773000	1.18956461492077
chr7	8772100	8773100	1.5509177256766635
chr7	8772200	8773200	1.2006301642446398
chr7	8772300	8773300	1.0473318871093995
chr7	8772400	8773400	1.221546187689973
chr7	8772500	8773500	0.5681614652953118
chr7	8772600	8773600	0.35314596560889977
chr7	8772700	8773700	0.5290583004426271
chr7	8772800	8773800	0.6985816637856901
chr7	8772900	8773900	0.6769174546352285
chr7	8773000	8774000	0.23592953598590544
chr7	8773100	8774100	-0.2325225260734206
chr7	8773200	8774200	0.3142369048017425
chr7	8773300	8774300	-0.320617989883217
chr7	8774500	8775500	0.6791398714421721
chr7	8775700	8776700	-0.910654154027842
chr7	8775800	8776800	-1.0084822250592336
chr7	8775900	8776900	-0.9021685176871644
chr7	8776000	8777000	-1.300602256171088
chr7	8776100	8777100	-0.9609392602500028
chr7	8776200	8777200	-1.4599417467599447
chr7	8776300	8777300	-2.1360350992487334
chr7	8776400	8777400	-1.7020329775291725
chr7	8776500	8777500	-1.2385416340847677
chr7	8776600	8777600	-0.9937182507404276
chr7	8776700	8777700	-0.8558861784668885
chr7	8776800	8777800	-0.8039826774701162
chr7	8776900	8777900	-1.0118276912776452
chr7	8777000	8778000	-0.5791901066766114
chr7	8777100	8778100	-0.8068508391077801
chr7	8777700	8778700	0.01835385144051202
chr7	8777800	8778800	0.39323428604272775
chr7	8777900	8778900	0.2703428497859332
chr7	8778000	8779000	0.10065271571146536
chr7	8778100	8779100	-0.08202339192036598
chr7	8778200	8779200	-0.2609845518063365
chr7	8778300	8779300	-0.5959900111024553
chr7	8778400	8779400	-0.5644963641645161
chr7	8778500	8779500	-1.1917838280512605
chr7	8778600	8779600	-0.7120119219498893
chr7	8778700	8779700	-0.6401601113200569
chr7	8778800	8779800	-0.6807852481041746
chr7	8778900	8779900	-0.3408796200304955
chr7	8779000	8780000	-0.17011743502218296
chr7	8779100	8780100	-0.16466456621086284
chr7	8779200	8780200	0.3814973469030524
chr7	8779300	8780300	0.6305302706979685
chr7	8779400	8780400	0.5561920876472175
chr7	8779500	8780500	1.0981114509228511
chr7	8779600	8780600	0.8130800865201091
chr7	8779700	8780700	0.9204669785554156
chr7	8779800	8780800	0.8343932277228991
chr7	8779900	8780900	0.5542720897250072
chr7	8780000	8781000	0.4611283637578595
chr7	8780100	8781100	0.6572445462969019
chr7	8780200	8781200	0.3272309362893591
chr7	8780300	8781300	-0.2600038630740062
chr7	8780400	8781400	-0.3946552156720271
chr7	8780500	8781500	-0.2719445292580856
chr7	8780600	8781600	-0.3040414403419941
chr7	8780700	8781700	-0.2000165340384209
chr7	8780800	8781800	0.053805105471665934
chr7	8780900	8781900	0.011922691923745482
chr7	8781000	8782000	-0.26184118309367577
chr7	8781100	8782100	-0.1438354558154194
chr7	8781200	8782200	-0.4401513173472407
chr7	8781300	8782300	-0.5609269373179879
chr7	8781400	8782400	-0.19238323710362606
chr7	8781500	8782500	-0.04380930283735848
chr7	8781600	8782600	-0.2012504096009894
chr7	8781700	8782700	-0.23632137948827936
chr7	8781800	8782800	-0.29695620271532164
chr7	8781900	8782900	0.07252726618305133
chr7	8782000	8783000	0.5841775055647984
chr7	8782100	8783100	0.6286653584098865
chr7	8782200	8783200	0.3400873255845324
chr7	8782300	8783300	0.6192172599107421
chr7	8782400	8783400	0.6300150592645445
chr7	8782500	8783500	-0.249543276072302
chr7	8782600	8783600	-0.33852635645785445
chr7	8782700	8783700	0.1807371240510836
chr7	8782800	8783800	0.34810927635381683
chr7	8782900	8783900	-0.020817408238045086
chr7	8783000	8784000	-0.21940485226692422
chr7	8783100	8784100	-0.4588138439187892
chr7	8783200	8784200	0.0013406873580691652
chr7	8783300	8784300	0.7518392258727046
chr7	8783400	8784400	1.0273489663971762
chr7	8783500	8784500	1.4663061134475874
chr7	8783600	8784600	1.515505002683666
chr7	8783700	8784700	1.0409176457290057
chr7	8783800	8784800	0.05380555640162138
chr7	8783900	8784900	0.4932690685690608
chr7	8784000	8785000	0.8172216325297406
chr7	8784100	8785100	0.4095566530131932
chr7	8784200	8785200	0.8292900930180923
chr7	8784300	8785300	0.4067701546302306
chr7	8784400	8785400	0.7286627073362216
chr7	8784500	8785500	0.641745377958193
chr7	8784600	8785600	1.1482046559836172
chr7	8784700	8785700	1.4250396111263937
chr7	8784800	8785800	2.084283777064516
chr7	8784900	8785900	2.1856769335423145
chr7	8785000	8786000	1.5352159124620504
chr7	8785100	8786100	2.43076605435672
chr7	8785200	8786200	1.6651468115732757
chr7	8785300	8786300	1.162164906222062
chr7	8785400	8786400	0.7931904169598504
chr7	8785500	8786500	1.1142993731716442
chr7	8785600	8786600	0.9537724289138578
chr7	8785700	8786700	0.8782904515801869
chr7	8785800	8786800	1.1351218525025848
chr7	8785900	8786900	0.744379737266435
chr7	8786000	8787000	1.1630338088158243
chr7	8786100	8787100	0.8428829930823004
chr7	8786200	8787200	1.4921355046797455
chr7	8786300	8787300	1.829816004955442
chr7	8786400	8787400	1.1427918844797271
chr7	8786500	8787500	1.1296506648360465
chr7	8786600	8787600	0.6027045905387654
chr7	8786700	8787700	0.13579869321747226
chr7	8786800	8787800	0.4551127865390234
chr7	8786900	8787900	0.7281391460217989
chr7	8787000	8788000	0.7926720307005407
chr7	8787100	8788100	0.6445819820506948
chr7	8787200	8788200	0.8387661426639457
chr7	8787300	8788300	0.8969453945969379
chr7	8787400	8788400	1.0154894170455628
chr7	8787500	8788500	0.6859776328707031
chr7	8787600	8788600	1.1741920118911349
chr7	8787700	8788700	1.7082424474147608
chr7	8787800	8788800	0.8530261687180806
chr7	8787900	8788900	0.2319977770116157
chr7	8788000	8789000	-0.5760037293379321
chr7	8788100	8789100	-0.6947006702724376
chr7	8788200	8789200	-1.1506925621424542
chr7	8788300	8789300	-1.82296406455066
chr7	8789900	8790900	-0.7439667312077928
chr7	8790000	8791000	-0.5835626122707965
chr7	8790100	8791100	-0.8600261204779359
chr7	8790200	8791200	-0.8692731019052682
chr7	8790300	8791300	-0.5998791336422502
chr7	8790400	8791400	-0.05321554367890941
chr7	8790500	8791500	0.7468445254060184
chr7	8790600	8791600	0.8086424675896337
chr7	8790700	8791700	0.9853016481975956
chr7	8790800	8791800	1.0359324121248867
chr7	8790900	8791900	1.236956161245287
chr7	8791000	8792000	0.701741703980995
chr7	8791100	8792100	1.1762381756621163
chr7	8791200	8792200	1.2488011984065808
chr7	8791300	8792300	0.2602910277812284
chr7	8791400	8792400	-0.4123739363559977
chr7	8791500	8792500	-1.077236220616134
chr7	8791600	8792600	-1.3446983623812818
chr7	8791700	8792700	-2.3227130670632987
chr7	8791800	8792800	-2.101568800758705
chr7	8791900	8792900	-2.4497293992814426
chr7	8792000	8793000	-1.958542692097012
chr7	8792100	8793100	-1.9954535291612865
chr7	8792200	8793200	-1.7488118773102859
chr7	8792300	8793300	-1.4871923954600208
chr7	8792400	8793400	-1.606522909845678
chr7	8792500	8793500	-1.4844756868216475
chr7	8792600	8793600	-0.6748358292689173
chr7	8792700	8793700	0.06450167309896006
chr7	8792800	8793800	0.1022093914772409
chr7	8792900	8793900	0.3505539130186011
chr7	8793000	8794000	0.1506652763008536
chr7	8793100	8794100	0.02550388002183928
chr7	8793200	8794200	-0.02834861073473774
chr7	8793300	8794300	0.21854592949898705
chr7	8793400	8794400	-0.4280657915197238
chr7	8793500	8794500	0.1984199692075876
chr7	8793600	8794600	0.22480021555773505
chr7	8793700	8794700	0.01681559212707178
chr7	8793800	8794800	-0.07990728290977236
chr7	8793900	8794900	0.21215846495538987
chr7	8794000	8795000	0.261641159022508
chr7	8794100	8795100	-0.9333774057051056
chr7	8794200	8795200	-0.626839701909558
chr7	8794300	8795300	-1.315330232767095
chr7	8794400	8795400	-0.9186544651474214
chr7	8794500	8795500	-0.7770922697893937
chr7	8794600	8795600	-1.3238407672342294
chr7	8794700	8795700	-0.94101873761023
chr7	8794800	8795800	-0.9161950606460852
chr7	8794900	8795900	-0.3767936057783189
chr7	8795000	8796000	-0.06473146809957098
chr7	8795100	8796100	0.7942474539050234
chr7	8795200	8796200	0.46144059954716
chr7	8795300	8796300	1.2733143513117406
chr7	8795400	8796400	2.247490072855222
chr7	8795500	8796500	1.9907176888020641
chr7	8795600	8796600	2.5648377784155985
chr7	8795700	8796700	2.132117482721643
chr7	8795800	8796800	2.571870789278777
chr7	8795900	8796900	1.7257286326606769
chr7	8796000	8797000	1.4455153655157096
chr7	8796100	8797100	1.5023259002473166
chr7	8796200	8797200	1.6981134117844707
chr7	8796300	8797300	1.1821914499174586
chr7	8796400	8797400	0.4253915237465952
chr7	8796500	8797500	0.7157838063887123
chr7	8796600	8797600	0.16000334462819374
chr7	8796700	8797700	0.6878103444319003
chr7	8796800	8797800	-0.044645622336830816
chr7	8796900	8797900	0.2580538410624498
chr7	8797000	8798000	-0.2545105933415477
chr7	8797100	8798100	-0.2417221978689841
chr7	8797200	8798200	-0.3471492938760135
chr7	8797300	8798300	0.023099737810981808
chr7	8797400	8798400	0.7496543474183964
chr7	8797500	8798500	0.10455548544448086
chr7	8797600	8798600	-0.2261818214388008
chr7	8797700	8798700	-0.2717218834986706
chr7	8797800	8798800	0.3348915023936432
chr7	8797900	8798900	0.08900064612759963
chr7	8798000	8799000	0.5380368243135518
chr7	8798100	8799100	0.2352947655338936
chr7	8798200	8799200	0.06959606448564966
chr7	8798300	8799300	0.1523016492676134
chr7	8798400	8799400	-0.4394288403713988
chr7	8798500	8799500	-0.4899449059397396
chr7	8798600	8799600	0.1592598564130614
chr7	8798700	8799700	-0.1783365871485675
chr7	8798800	8799800	-1.0915218117230276
chr7	8798900	8799900	-0.471463226425942
chr7	8799000	8800000	-0.42243478150881125
chr7	8799100	8800100	-0.3187264959738276
chr7	8799200	8800200	-0.4689870598518737
chr7	8799300	8800300	-0.4774383128688084
chr7	8799400	8800400	-0.20250383241645056
chr7	8799500	8800500	-0.10843375408198144
chr7	8799600	8800600	-0.6474278904538548
chr7	8799700	8800700	-0.6024277262144516
chr7	8799800	8800800	-0.2466376745991272
chr7	8799900	8800900	-0.8633391932583269
chr7	8800000	8801000	-1.334687151668103
chr7	8800100	8801100	-0.8125499930956696
chr7	8800200	8801200	-0.4531732050874603
chr7	8800300	8801300	-0.38911940918804494
chr7	8800400	8801400	-0.3286703745098118
chr7	8800500	8801500	0.039383096669063936
chr7	8800600	8801600	0.4006403235259217
chr7	8800700	8801700	-0.06503755858418749
chr7	8800800	8801800	-0.235467807539648
chr7	8800900	8801900	0.31530834377842465
chr7	8801000	8802000	0.8613269304372874
chr7	8801100	8802100	0.798215943481095
chr7	8801200	8802200	0.7751277566949492
chr7	8802300	8803300	0.5054621171573529
chr7	8802400	8803400	0.20777703020926408
chr7	8802500	8803500	0.5662698204261163
chr7	8802600	8803600	1.1528438156127812
chr7	8802700	8803700	0.7077259534799978
chr7	8802800	8803800	1.0932453931099042
chr7	8802900	8803900	1.2463406170379807
chr7	8803000	8804000	1.469115238937535
chr7	8803100	8804100	1.9302986788739136
chr7	8803200	8804200	1.4382390961982718
chr7	8803300	8804300	1.0046287252568609
chr7	8803400	8804400	1.3862603130370343
chr7	8803500	8804500	1.2214763425447996
chr7	8803600	8804600	1.490705103341205
chr7	8803700	8804700	1.1608453205542622
chr7	8803800	8804800	0.786546088719063
chr7	8803900	8804900	0.5945488374455342
chr7	8804000	8805000	0.5715296325517644
chr7	8804100	8805100	0.3990324224666169
chr7	8804200	8805200	-0.03943170964966357
chr7	8804300	8805300	-0.15849401396825394
chr7	8804400	8805400	-0.4866191023985493
chr7	8804500	8805500	0.2750546023215957
chr7	8804600	8805600	-0.10845998649273124
chr7	8804700	8805700	0.1572872114988997
chr7	8804800	8805800	0.05691209789268401
chr7	8804900	8805900	-0.1879349119348603
chr7	8805000	8806000	-0.626738236267725
chr7	8805100	8806100	-0.962870524492688
chr7	8805200	8806200	-0.5050389059146039
chr7	8805300	8806300	-0.17530670884984886
chr7	8805400	8806400	-0.007494567247119644
chr7	8805500	8806500	-0.9085102874695103
chr7	8805600	8806600	-0.593628001545777
chr7	8805700	8806700	-0.5806030050745591
chr7	8805800	8806800	-0.6066079484062493
chr7	8805900	8806900	-0.7519977056019562
chr7	8806000	8807000	0.015661190035691722
chr7	8806100	8807100	0.3888605206488829
chr7	8806200	8807200	0.5920309899995985
chr7	8806300	8807300	0.6710574809812786
chr7	8806400	8807400	0.6977347345235932
chr7	8806500	8807500	0.7078388248771539
chr7	8806600	8807600	0.011915017782888471
chr7	8806700	8807700	-0.05980091779335976
chr7	8806800	8807800	0.1751843983381403
chr7	8806900	8807900	0.8826496041701938
chr7	8807000	8808000	0.5527376851309247
chr7	8807100	8808100	0.659774666275952
chr7	8807200	8808200	0.8567333535924002
chr7	8807300	8808300	0.4160842947195213
chr7	8807400	8808400	0.7707320462729977
chr7	8807500	8808500	1.0568959336046946
chr7	8807600	8808600	1.4410270638240616
chr7	8807700	8808700	1.6233783140479288
chr7	8807800	8808800	1.6630957160812183
chr7	8807900	8808900	1.5662184824440584
chr7	8808000	8809000	1.0357202602392006
chr7	8808100	8809100	0.9230961040237065
chr7	8808200	8809200	0.2439961051119551
chr7	8808300	8809300	0.053789633692389816
chr7	8808400	8809400	-0.22921461434276044
chr7	8808500	8809500	-0.1809079087064079
chr7	8808600	8809600	-0.06854900004116557
chr7	8808700	8809700	-0.6248604070015995
chr7	8808800	8809800	-0.4703912902782914
chr7	8808900	8809900	-0.9041680035036048
chr7	8809000	8810000	0.09472695761540419
chr7	8809100	8810100	0.5305449750484388
chr7	8809200	8810200	0.8794047328708522
chr7	8809300	8810300	1.3748753852133893
chr7	8809400	8810400	1.6656165666530072
chr7	8809500	8810500	0.9385327917836616
chr7	8809600	8810600	0.8638005262781576
chr7	8809700	8810700	1.0965642827388185
chr7	8809800	8810800	1.2378138328488262
chr7	8809900	8810900	1.00914797425469
chr7	8810000	8811000	0.8881074960728605
chr7	8810100	8811100	0.13613328759039495
chr7	8810200	8811200	-0.5896188962083521
chr7	8810300	8811300	-0.7680112622375062
chr7	8810400	8811400	-1.0769894599908454
chr7	8810500	8811500	-1.1505393968674609
chr7	8810600	8811600	-1.6761785097652817
chr7	8810700	8811700	-1.6742226103980584
chr7	8810800	8811800	-2.3483153210015093
chr7	8810900	8811900	-1.8354903447574324
chr7	8811000	8812000	-2.1336006518433077
chr7	8811100	8812100	-2.3690830489012287
chr7	8811200	8812200	-2.2137861645189707
chr7	8811300	8812300	-1.9849661043484308
chr7	8811400	8812400	-2.147924693345877
chr7	8811500	8812500	-1.1573056266407766
chr7	8811600	8812600	-0.34040037282667474
chr7	8811700	8812700	-0.5681417306239533
chr7	8811800	8812800	-0.334676824421395
chr7	8811900	8812900	-0.7282746953754009
chr7	8812000	8813000	-0.7912678362583669
chr7	8812100	8813100	-0.6381879852957529
chr7	8812200	8813200	-0.2697239514195503
chr7	8812300	8813300	-0.7559707305152059
chr7	8812400	8813400	-0.6971556428244721
chr7	8812500	8813500	-0.9563683914512272
chr7	8812600	8813600	-1.1808127472994432
chr7	8812700	8813700	-0.6447339571523947
chr7	8812800	8813800	-0.8076530332755657
chr7	8812900	8813900	-0.6437397581473346
chr7	8813000	8814000	-0.4166560645654687
chr7	8813100	8814100	0.12818061818170912
chr7	8813200	8814200	0.34460315263035896
chr7	8813300	8814300	0.901768310865934
chr7	8813400	8814400	1.540811544837164
chr7	8813500	8814500	1.6495048324343604
chr7	8813600	8814600	1.4065975754128632
chr7	8813700	8814700	1.8724400852751992
chr7	8813800	8814800	2.497634406256963
chr7	8813900	8814900	2.4259794734162017
chr7	8814000	8815000	1.5887074979199658
chr7	8814100	8815100	0.7339024827750995
chr7	8814200	8815200	0.3494985684822789
chr7	8814300	8815300	-0.1681912409831703
chr7	8814400	8815400	-0.035703324510989946
chr7	8814500	8815500	-0.4540617382584321
chr7	8814600	8815600	0.2325474831311833
chr7	8814700	8815700	-0.2725149516381196
chr7	8814800	8815800	-0.7366670350156838
chr7	8814900	8815900	-0.9479171246318808
chr7	8815000	8816000	-0.23298307038732505
chr7	8815100	8816100	0.4895876063394641
chr7	8815200	8816200	0.7612087846789222
chr7	8815300	8816300	0.4582153610599916
chr7	8815400	8816400	-0.13450953595805107
chr7	8815500	8816500	-0.0729973768477487
chr7	8815600	8816600	-0.9673555014980542
chr7	8815700	8816700	-1.1231551995811455
chr7	8815800	8816800	-1.0914373364180847
chr7	8815900	8816900	-1.5639168466336302
chr7	8816000	8817000	-1.9724068226382545
chr7	8816100	8817100	-1.899302984880189
chr7	8816200	8817200	-2.1315506090904552
chr7	8816300	8817300	-1.5325848687053067
chr7	8816400	8817400	-1.1718038719470472
chr7	8816500	8817500	-0.9324368768107802
chr7	8816600	8817600	-0.06774826097146038
chr7	8816700	8817700	0.2385970493201453
chr7	8816800	8817800	0.5549647042407607
chr7	8816900	8817900	0.7957608830533961
chr7	8817000	8818000	0.9806903216575248
chr7	8817100	8818100	0.5382743872842952
chr7	8817200	8818200	0.9149067906911592
chr7	8817300	8818300	0.21221681098024672
chr7	8817400	8818400	-0.15664224116161338
chr7	8817500	8818500	0.010343437454983666
chr7	8817600	8818600	-0.8129263443772545
chr7	8817700	8818700	-1.0483514951036494
chr7	8817800	8818800	-1.2325920867575533
chr7	8817900	8818900	-0.7769217516901141
chr7	8818000	8819000	-0.3009425049505482
chr7	8818100	8819100	0.05474823229582101
chr7	8818200	8819200	-0.7022493893392991
chr7	8818300	8819300	-0.1442452912956495
chr7	8818400	8819400	-0.13928333919858335
chr7	8818500	8819500	-0.15266750261473164
chr7	8818600	8819600	0.53105957739694
chr7	8818700	8819700	0.1081412324648376
chr7	8818800	8819800	-0.1866818586096005
chr7	8818900	8819900	0.09321910015125692
chr7	8819000	8820000	-0.11959646197178903
chr7	8819100	8820100	-0.4601849622053832
chr7	8819200	8820200	0.04584594176333109
chr7	8819300	8820300	-0.2724847686427325
chr7	8819400	8820400	-0.21075771315025368
chr7	8819500	8820500	-0.8488767236408078
chr7	8819600	8820600	-1.5504786195767333
chr7	8819700	8820700	-1.3875960599256292
chr7	8819800	8820800	-0.9218946562697321
chr7	8819900	8820900	-0.9255903824987578
chr7	8820000	8821000	-0.7722214741958857
chr7	8820100	8821100	-0.3577142988039629
chr7	8820200	8821200	-0.043163500036218216
chr7	8820300	8821300	0.500214651616593
chr7	8820400	8821400	0.9125446708605104
chr7	8820500	8821500	1.704701579791892
chr7	8820600	8821600	1.9522886103298025
chr7	8820700	8821700	2.1272715417353907
chr7	8820800	8821800	2.4060045341021117
chr7	8820900	8821900	2.6865389327859868
chr7	8821000	8822000	2.1184467095276425
chr7	8821100	8822100	1.627342517130122
chr7	8821200	8822200	1.7086107158080144
chr7	8821300	8822300	1.6360302444401953
chr7	8821400	8822400	1.113779372388455
chr7	8821500	8822500	0.5615537364324634
chr7	8821600	8822600	0.6610886197393206
chr7	8821700	8822700	0.6351725867174958
chr7	8821800	8822800	-0.007857946552166312
chr7	8821900	8822900	-0.5484171819232408
chr7	8822000	8823000	-0.016740544546038252
chr7	8822100	8823100	0.12399963589399846
chr7	8822200	8823200	0.0217855686497924
chr7	8822300	8823300	-0.13132639575983654
chr7	8822400	8823400	-0.25720927199832944
chr7	8822500	8823500	-0.34262768547519323
chr7	8822600	8823600	-0.4810871159132739
chr7	8822700	8823700	-0.8801851703228545
chr7	8822800	8823800	-0.4116264546263059
chr7	8822900	8823900	-0.17809716449078394
chr7	8823000	8824000	-0.8522612216094775
chr7	8823100	8824100	-0.5230475489827497
chr7	8823200	8824200	-0.7224320876370726
chr7	8823300	8824300	-0.4446246622824944
chr7	8823400	8824400	-0.9343128742909044
chr7	8823500	8824500	-1.0161769136060899
chr7	8823600	8824600	-0.8326842324576298
chr7	8823700	8824700	-0.431486969651173
chr7	8823800	8824800	-0.7590585990820816
chr7	8823900	8824900	-1.249183144802286
chr7	8824000	8825000	-1.2671956509351694
chr7	8824100	8825100	-1.8517591655188457
chr7	8824200	8825200	-2.0716952164816123
chr7	8824300	8825300	-2.235308360871953
chr7	8824400	8825400	-1.2394436938869131
chr7	8824500	8825500	-0.7587233576617882
chr7	8824600	8825600	-0.7001673355119225
chr7	8824700	8825700	-0.33179785831382946
chr7	8824800	8825800	-0.08309678889103105
chr7	8824900	8825900	-0.33491473963756274
chr7	8825000	8826000	0.4228037030176698
chr7	8825100	8826100	0.7504178882721356
chr7	8825200	8826200	0.4866076588919445
chr7	8825300	8826300	0.5402550863864976
chr7	8825400	8826400	0.7890557681513974
chr7	8825500	8826500	-0.2810756244342101
chr7	8825600	8826600	-0.002764271007016518
chr7	8825700	8826700	-0.29116913041026754
chr7	8825800	8826800	-0.6938444565523985
chr7	8825900	8826900	-0.07177045722745345
chr7	8826000	8827000	0.020394050814812017
chr7	8826100	8827100	0.350932198304746
chr7	8826200	8827200	0.9791948123689644
chr7	8826300	8827300	0.6022806344114361
chr7	8826400	8827400	-0.33415384466363696
chr7	8826500	8827500	0.5104239203986686
chr7	8826600	8827600	0.3501148360117043
chr7	8826700	8827700	1.053225596997702
chr7	8826800	8827800	1.046147669891251
chr7	8826900	8827900	0.4922691480301934
chr7	8827000	8828000	0.6833168369165882
chr7	8827100	8828100	0.4188693348458564
chr7	8827200	8828200	-0.0971570364783486
chr7	8827300	8828300	-0.05477686802004685
chr7	8827400	8828400	0.5446970155080054
chr7	8827500	8828500	0.5992625438031765
chr7	8827600	8828600	0.2253162344797601
chr7	8827700	8828700	-0.3734648702500682
chr7	8827800	8828800	0.3557108549994628
chr7	8827900	8828900	1.541014606572565
chr7	8828000	8829000	0.5945526471718048
chr7	8828100	8829100	0.963819724536252
chr7	8828200	8829200	1.1558706671487209
chr7	8828300	8829300	1.8471188992353285
chr7	8828400	8829400	1.810929082338692
chr7	8828500	8829500	1.6773913668448392
chr7	8828600	8829600	1.5435571834691242
chr7	8828700	8829700	0.9572492664476072
chr7	8828800	8829800	0.2942220219124212
chr7	8828900	8829900	-0.559381713216137
chr7	8829000	8830000	0.12299326248321421
chr7	8829100	8830100	-0.6433239609693818
chr7	8829200	8830200	-0.21638767238534048
chr7	8829300	8830300	-1.1808712720511385
chr7	8829400	8830400	-1.1898634219170159
chr7	8829500	8830500	-1.4521262687485634
chr7	8829600	8830600	-1.6396598558637134
chr7	8829700	8830700	-1.38118979395542
chr7	8829800	8830800	-1.5335747274755602
chr7	8829900	8830900	-1.1331284864622686
chr7	8830000	8831000	-2.1998998453137784
chr7	8830100	8831100	-2.109046111584772
chr7	8830200	8831200	-2.7920474450063724
chr7	8830300	8831300	-2.718914713487481
chr7	8830400	8831400	-2.9594199324317003
chr7	8830500	8831500	-2.8214064248006907
chr7	8830600	8831600	-2.1656071217825037
chr7	8830700	8831700	-2.3030193583719107
chr7	8830800	8831800	-1.815637242804392
chr7	8830900	8831900	-2.043124215134927
chr7	8831000	8832000	-2.0830640497684776
chr7	8831100	8832100	-1.7694005523440417
chr7	8831200	8832200	-1.4532688239009095
chr7	8831300	8832300	-0.7630993970016388
chr7	8831400	8832400	-0.7597694097338524
chr7	8831500	8832500	-0.15132135481243705
chr7	8831600	8832600	-0.4906990699114455
chr7	8831700	8832700	0.2352327546046895
chr7	8831800	8832800	0.5080598813980647
chr7	8831900	8832900	1.5443384455508269
chr7	8832000	8833000	1.710208283450522
chr7	8832100	8833100	1.5789202411780463
chr7	8832200	8833200	1.5666269175093095
chr7	8832300	8833300	1.7987262462273628
chr7	8832400	8833400	1.7311619041706343
chr7	8832500	8833500	1.3709931505984128
chr7	8832600	8833600	1.2537895994817363
chr7	8832700	8833700	0.8891704127168812
chr7	8832800	8833800	1.0739190985811933
chr7	8832900	8833900	0.048043305843711484
chr7	8833000	8834000	0.4469142551475763
chr7	8833100	8834100	0.4239434419320796
chr7	8833200	8834200	0.7337152806604809
chr7	8833300	8834300	-0.5805787843484197
chr7	8833400	8834400	-0.6318082088917015
chr7	8833500	8834500	-0.4608800334857348
chr7	8833600	8834600	-0.21991179129731325
chr7	8833700	8834700	-0.20868207758010904
chr7	8833800	8834800	-0.6861325967197629
chr7	8833900	8834900	-0.511716568518961
chr7	8834000	8835000	-1.085578315240605
chr7	8834100	8835100	-1.0407389994170058
chr7	8834200	8835200	-1.1609937879373946
chr7	8834300	8835300	-0.1540094212147031
chr7	8834400	8835400	0.2664385001734409
chr7	8834500	8835500	0.1792563698795678
chr7	8834600	8835600	0.2869651579535331
chr7	8834700	8835700	0.2366180103331391
chr7	8834800	8835800	0.2528540141024516
chr7	8834900	8835900	-0.03937038470789032
chr7	8835000	8836000	0.3527538483256369
chr7	8835100	8836100	0.9195417538494848
chr7	8835200	8836200	1.00714381032138
chr7	8835300	8836300	1.0678560237303756
chr7	8835400	8836400	1.2433548193837871
chr7	8835500	8836500	1.292116523576498
chr7	8835600	8836600	1.1142261848006978
chr7	8835700	8836700	1.0383951361637038
chr7	8835800	8836800	0.6278425019976503
chr7	8835900	8836900	0.6904572126439382
chr7	8836000	8837000	0.5002118479272731
chr7	8836100	8837100	-0.5377387084493995
chr7	8836200	8837200	-0.7334884997338154
chr7	8836300	8837300	-1.4758157350357748
chr7	8836400	8837400	-1.8200609410716715
chr7	8836500	8837500	-1.9696825146332528
chr7	8836600	8837600	-2.044888467353268
chr7	8836700	8837700	-2.168942244510228
chr7	8836800	8837800	-1.5084016907714923
chr7	8836900	8837900	-1.0771827222719152
chr7	8837000	8838000	-0.8274889121030714
chr7	8837100	8838100	-0.10569559882813627
chr7	8837200	8838200	-0.6163681243824669
chr7	8837300	8838300	0.15999206257569998
chr7	8837400	8838400	-0.056837947546113834
chr7	8837500	8838500	-1.075918330511125
chr7	8837600	8838600	-1.1094546714378473
chr7	8837700	8838700	-0.9614066460104412
chr7	8837800	8838800	-2.05671230366411
chr7	8837900	8838900	-2.4083899424977497
chr7	8838000	8839000	-2.0541643949890696
chr7	8838100	8839100	-2.3267585942549114
chr7	8838200	8839200	-2.1621948652540217
chr7	8838300	8839300	-2.193596022557281
chr7	8838400	8839400	-2.285591851705969
chr7	8838500	8839500	-1.26513572105201
chr7	8838600	8839600	-1.3723466448832466
chr7	8838700	8839700	-1.867622197515944
chr7	8838800	8839800	-0.9719322005195884
chr7	8838900	8839900	-0.7137818210641892
chr7	8839000	8840000	-1.0728719212010607
chr7	8839100	8840100	-1.2380738055418314
chr7	8839200	8840200	-1.369728010753854
chr7	8839300	8840300	-1.6655419922712438
chr7	8839400	8840400	-1.1935230518280744
chr7	8839500	8840500	-1.31913449107421
chr7	8839600	8840600	-1.4271489082877011
chr7	8839700	8840700	-1.2470470884150773
chr7	8839800	8840800	-1.6501558953755486
chr7	8839900	8840900	-2.3554811988961712
chr7	8840000	8841000	-2.751755540508529
chr7	8840100	8841100	-2.108034539062273
chr7	8840200	8841200	-1.6299275728468263
chr7	8840300	8841300	-1.6408896402032789
chr7	8840400	8841400	-2.1844976237406
chr7	8840500	8841500	-2.412136942430006
chr7	8840600	8841600	-2.017418974640256
chr7	8840700	8841700	-1.9230446706514803
chr7	8840800	8841800	-1.5688159657719796
chr7	8840900	8841900	-1.0812773413907988
chr7	8841000	8842000	-0.9566552497078136
chr7	8841100	8842100	-1.564671602543272
chr7	8841200	8842200	-1.9978064321540303
chr7	8841300	8842300	-1.6953718076104678
chr7	8841400	8842400	-1.4890887953906091
chr7	8841500	8842500	-1.544013327574754
chr7	8841600	8842600	-2.2554838957172376
chr7	8841700	8842700	-2.6137674580013845
chr7	8841800	8842800	-2.773363428581858
chr7	8841900	8842900	-2.467074229558475
chr7	8842000	8843000	-2.104943434502994
chr7	8842100	8843100	-1.7865791595609362
chr7	8842200	8843200	-2.2270955711414446
chr7	8842300	8843300	-2.2753466005339176
chr7	8842400	8843400	-2.2645589158588444
chr7	8842500	8843500	-1.581657942618171
chr7	8842600	8843600	-2.1253239826748382
chr7	8842700	8843700	-1.2695995486228853
chr7	8842800	8843800	-1.5308616373521282
chr7	8842900	8843900	-2.211952486395796
chr7	8843000	8844000	-2.114653131022462
chr7	8843100	8844100	-2.1307478792063934
chr7	8843200	8844200	-0.9097250489778604
chr7	8843300	8844300	-1.3849753071721405
chr7	8843400	8844400	-1.908627094553222
chr7	8843500	8844500	-2.948757620391252
chr7	8843600	8844600	-1.7773099584610377
chr7	8843700	8844700	-2.7081983024058
chr7	8843800	8844800	-1.9766626986888751
chr7	8843900	8844900	-1.8285137867749
chr7	8844000	8845000	-2.0573058016047816
chr7	8844100	8845100	-2.1581435823923485
chr7	8844200	8845200	-1.850375189988716
chr7	8844300	8845300	-1.1803563718690329
chr7	8844400	8845400	-0.6546088128155303
chr7	8844500	8845500	-0.08002030134004524
chr7	8844600	8845600	-0.05615561410685687
chr7	8844700	8845700	0.5855699301790753
chr7	8844800	8845800	0.1449920517934342
chr7	8844900	8845900	0.2973080274744761
chr7	8845000	8846000	0.3447365460518152
chr7	8845100	8846100	0.6578297261421469
chr7	8845200	8846200	-0.6147353240135518
chr7	8845300	8846300	-1.174727979625687
chr7	8845400	8846400	-1.5715649130765208
chr7	8845500	8846500	-1.8019467167455816
chr7	8845600	8846600	-1.5301699028877218
chr7	8845700	8846700	-1.7887615304673392
chr7	8845800	8846800	-2.1660925137936617
chr7	8845900	8846900	-2.6781134310518206
chr7	8846000	8847000	-3.212311443884218
chr7	8846100	8847100	-3.3053988530780183
chr7	8846200	8847200	-2.6131416117510784
chr7	8846300	8847300	-2.7194782708820444
chr7	8846400	8847400	-2.6993744360891143
chr7	8846500	8847500	-2.93570573882848
chr7	8846600	8847600	-3.5123322718375816
chr7	8846700	8847700	-3.8854673763853063
chr7	8846800	8847800	-3.3949479976925754
chr7	8846900	8847900	-2.817202552044992
chr7	8847000	8848000	-2.050728228596684
chr7	8847100	8848100	-2.2605348852261957
chr7	8847200	8848200	-2.483385061941761
chr7	8847300	8848300	-1.9737928365758992
chr7	8847400	8848400	-1.5507613082207088
chr7	8847500	8848500	-1.107046088579522
chr7	8847600	8848600	-0.8627541293723193
chr7	8847700	8848700	-0.9614425855248576
chr7	8847800	8848800	-0.9266201643845224
chr7	8847900	8848900	-1.8285561335007068
chr7	8848000	8849000	-1.8244954381138052
chr7	8848100	8849100	-2.0758250943422345
chr7	8848200	8849200	-2.9043438163239688
chr7	8848300	8849300	-3.2188959092299085
chr7	8848400	8849400	-3.2471291207611155
chr7	8848500	8849500	-4.031621971167358
chr7	8848600	8849600	-4.244299446238887
chr7	8848700	8849700	-3.4889702402599085
chr7	8848800	8849800	-3.3329860335064767
chr7	8848900	8849900	-3.1889183525556453
chr7	8849000	8850000	-3.6579664971689434
chr7	8849100	8850100	-4.000438359272011
chr7	8849200	8850200	-3.6097368663460254
chr7	8849300	8850300	-3.3723205408212125
chr7	8849400	8850400	-3.124902808836413
chr7	8849500	8850500	-2.5647765901697115
chr7	8849600	8850600	-2.6226589121379327
chr7	8849700	8850700	-3.0249002270759315
chr7	8849800	8850800	-3.6118362048670964
chr7	8849900	8850900	-3.414117547339301
chr7	8850000	8851000	-2.994822863842911
chr7	8850100	8851100	-2.5190995787357884
chr7	8850200	8851200	-2.014509576452491
chr7	8850300	8851300	-2.006373226308304
chr7	8850400	8851400	-2.325057105467017
chr7	8850500	8851500	-2.1228409557065446
chr7	8850600	8851600	-2.3025880670515297
chr7	8850700	8851700	-1.830514508465296
chr7	8850800	8851800	-1.9045596135957503
chr7	8850900	8851900	-1.382421777989106
chr7	8851000	8852000	-1.5949541210283054
chr7	8851100	8852100	-1.367652340332056
chr7	8851200	8852200	-1.4505164174984928
chr7	8851300	8852300	-1.189218364952742
chr7	8851400	8852400	-1.6082558814033656
chr7	8851500	8852500	-1.0532544014594052
chr7	8851600	8852600	-0.5638551255804597
chr7	8851700	8852700	-0.885295180050024
chr7	8851800	8852800	-0.9830195212722668
chr7	8851900	8852900	-0.7672313985526991
chr7	8852000	8853000	-0.756820239163499
chr7	8852100	8853100	-0.6256568377903867
chr7	8853200	8854200	-2.4202750957897328
chr7	8853300	8854300	-2.472664962595694
chr7	8853400	8854400	-3.0933052684989435
chr7	8853500	8854500	-3.2717431066805887
chr7	8853600	8854600	-2.2836046869945807
chr7	8853700	8854700	-1.44494148385215
chr7	8853800	8854800	-1.2698786128519064
chr7	8853900	8854900	-1.4991544016605711
chr7	8854000	8855000	-1.3999474309337887
chr7	8854100	8855100	-1.2881220753712506
chr7	8854200	8855200	-1.6946427201946708
chr7	8854300	8855300	-1.7179103567461669
chr7	8854400	8855400	-1.1077003823363347
chr7	8854500	8855500	-0.7555095714878958
chr7	8854600	8855600	-1.1662031000414772
chr7	8854700	8855700	-1.345521564356644
chr7	8854800	8855800	-1.2973766538063478
chr7	8854900	8855900	-1.3903695974932242
chr7	8855000	8856000	-1.4789075984187057
chr7	8855100	8856100	-0.8625845240558571
chr7	8855200	8856200	-0.5453639405527339
chr7	8855300	8856300	-0.002970675776307862
chr7	8855400	8856400	-0.15939920832841134
chr7	8855500	8856500	-0.36821671452124
chr7	8855600	8856600	-0.1913533810985128
chr7	8855700	8856700	0.015559717923611284
chr7	8855800	8856800	-0.4066773949207396
chr7	8855900	8856900	0.17873154030541294
chr7	8856000	8857000	0.660487733861978
chr7	8856100	8857100	-0.05634140249064476
chr7	8856200	8857200	-0.593227998089405
chr7	8856300	8857300	-0.9188724724254499
chr7	8856400	8857400	-0.8178890028602502
chr7	8856500	8857500	-1.1529765181242764
chr7	8856600	8857600	-1.368412561395003
chr7	8856700	8857700	-2.45280351037596
chr7	8856800	8857800	-2.9365635045580105
chr7	8856900	8857900	-3.641414619659735
chr7	8857000	8858000	-4.346691295702643
chr7	8857100	8858100	-4.2725430197418905
chr7	8857200	8858200	-4.131487086790751
chr7	8857300	8858300	-4.924112221815341
chr7	8857400	8858400	-5.1041852452498295
chr7	8857500	8858500	-4.6670628818877
chr7	8857600	8858600	-5.048318504524535
chr7	8857700	8858700	-4.00841740259004
chr7	8857800	8858800	-3.2764917333869565
chr7	8857900	8858900	-3.124538401830134
chr7	8859700	8860700	-3.6707024383027815
chr7	8859800	8860800	-4.634260134873832
chr7	8859900	8860900	-4.3506236574214885
chr7	8860000	8861000	-4.956804512264235
chr7	8860100	8861100	-5.104448750335659
chr7	8860200	8861200	-4.130573630733067
chr7	8860300	8861300	-3.4686107468617853
chr7	8860400	8861400	-3.557082973952589
chr7	8860500	8861500	-2.658568662192776
chr7	8860600	8861600	-2.6180352923951453
chr7	8860700	8861700	-2.3506601819995456
chr7	8860800	8861800	-1.789810855364578
chr7	8860900	8861900	-1.7213696533514489
chr7	8861000	8862000	-1.5856458211758602
chr7	8861100	8862100	-0.8861802909432447
chr7	8861200	8862200	-1.741448320714508
chr7	8861300	8862300	-1.98086462059296
chr7	8861400	8862400	-2.0092915680658523
chr7	8861500	8862500	-1.5725417718763024
chr7	8861600	8862600	-1.1446935727569851
chr7	8861700	8862700	-1.7872566147446427
chr7	8861800	8862800	-1.6481846406052754
chr7	8861900	8862900	-2.0085966728139177
chr7	8862000	8863000	-1.7859131774021106
chr7	8862100	8863100	-2.2540555189288054
chr7	8862200	8863200	-1.7898572433981474
chr7	8862300	8863300	-2.1044381726338925
chr7	8862400	8863400	-1.4293695052615836
chr7	8862500	8863500	-1.091468623596592
chr7	8862600	8863600	-1.3709090944214142
chr7	8862700	8863700	-0.7894742866897538
chr7	8862800	8863800	-0.3552434774886423
chr7	8862900	8863900	-0.5192954072832594
chr7	8863000	8864000	-1.3033917460652658
chr7	8863100	8864100	-1.073083504745724
chr7	8863200	8864200	-1.5126285157670658
chr7	8863300	8864300	-1.4389981320168972
chr7	8863400	8864400	-2.6835789661302596
chr7	8863500	8864500	-3.0443176432186223
chr7	8863600	8864600	-2.7828901561901427
chr7	8863700	8864700	-2.458411154488996
chr7	8863800	8864800	-2.537215364110273
chr7	8863900	8864900	-1.9895359169226907
chr7	8864000	8865000	-0.9160822961627293
chr7	8864100	8865100	-1.0971574001185809
chr7	8864200	8865200	-1.0158677219278835
chr7	8864300	8865300	-1.1046350588314349
chr7	8864400	8865400	-0.9628246678545084
chr7	8864500	8865500	-1.269439762945481
chr7	8864600	8865600	-1.2428124840348456
chr7	8864700	8865700	-2.1842786546442983
chr7	8864800	8865800	-1.9188107286416785
chr7	8864900	8865900	-2.6426600607919704
chr7	8865000	8866000	-3.325015561757739
chr7	8865100	8866100	-3.1762392977995253
chr7	8865200	8866200	-3.0682111786249617
chr7	8865300	8866300	-2.7680649181214148
chr7	8865400	8866400	-1.8577950187611256
chr7	8865500	8866500	-1.2840109291597368
chr7	8865600	8866600	-1.3381990054392199
chr7	8865700	8866700	-0.7161069415160052
chr7	8865800	8866800	-1.4291701985734688
chr7	8865900	8866900	-0.5235977101683515
chr7	8866000	8867000	-0.5636436961223262
chr7	8866100	8867100	-0.594447920737193
chr7	8866200	8867200	-0.8149268506312489
chr7	8866300	8867300	-0.6942572762372186
chr7	8866400	8867400	-0.6744514446425564
chr7	8866500	8867500	-0.9477131355834651
chr7	8866600	8867600	-1.008266819194387
chr7	8866700	8867700	-0.7731117670693273
chr7	8866800	8867800	-1.0710815565753915
chr7	8866900	8867900	-1.1584451501149438
chr7	8867000	8868000	-0.314465430523988
chr7	8867100	8868100	-0.3736291781072104
chr7	8867200	8868200	-0.6691862856769959
chr7	8867300	8868300	-0.9688597658027592
chr7	8867400	8868400	-1.1603490238200045
chr7	8867500	8868500	-0.7548200706677857
chr7	8867600	8868600	-1.271084378740742
chr7	8867700	8868700	-1.2507505048602676
chr7	8867800	8868800	-0.7522763139124014
chr7	8867900	8868900	-0.8325514910003244
chr7	8868000	8869000	-1.3071144312495913
chr7	8868100	8869100	-1.4206798863027372
chr7	8868200	8869200	-1.7802805640259938
chr7	8868300	8869300	-1.687334242950458
chr7	8868400	8869400	-2.6424420382382707
chr7	8868500	8869500	-3.078508111639877
chr7	8868600	8869600	-2.8631548413778143
chr7	8868700	8869700	-2.9471822168265027
chr7	8868800	8869800	-2.964429088041127
chr7	8868900	8869900	-3.1766881815786965
chr7	8869000	8870000	-3.02285436394957
chr7	8869100	8870100	-3.640066898433824
chr7	8869200	8870200	-2.8799335900279
chr7	8869300	8870300	-2.8630038354588483
chr7	8869400	8870400	-1.9993581718896527
chr7	8869500	8870500	-2.334197021428833
chr7	8869600	8870600	-2.3879130778497792
chr7	8869700	8870700	-2.9255414197260112
chr7	8869800	8870800	-2.7152283738519545
chr7	8869900	8870900	-2.75301825249914
chr7	8870000	8871000	-3.175335885273176
chr7	8870100	8871100	-2.623429268288139
chr7	8870200	8871200	-2.92469245454589
chr7	8870300	8871300	-2.87191248421525
chr7	8870400	8871400	-3.2207605344151924
chr7	8870500	8871500	-2.9015633663279554
chr7	8870600	8871600	-2.993459366383397
chr7	8870700	8871700	-2.9558022690501784
chr7	8870800	8871800	-2.6383731203822323
chr7	8870900	8871900	-2.75055926616085
chr7	8871000	8872000	-2.6500023845310805
chr7	8871100	8872100	-3.0610990787417904
chr7	8871200	8872200	-2.3300218167437405
chr7	8871300	8872300	-2.3444434526551188
chr7	8871400	8872400	-2.8031888413032533
chr7	8871500	8872500	-3.1693559401561684
chr7	8871600	8872600	-3.4442923193833126
chr7	8871700	8872700	-2.784014979474417
chr7	8871800	8872800	-3.2605811041682347
chr7	8871900	8872900	-2.974348315533059
chr7	8872000	8873000	-2.5165974257185413
chr7	8872100	8873100	-1.9040524431300017
chr7	8872200	8873200	-2.1754203726348136
chr7	8872300	8873300	-1.983142745087796
chr7	8872400	8873400	-1.3355851868072792
chr7	8872500	8873500	-1.1468297053205012
chr7	8872600	8873600	-0.9231527843592804
chr7	8872700	8873700	-1.5057976273156364
chr7	8872800	8873800	-1.3098925998044313
chr7	8872900	8873900	-1.4459593433237818
chr7	8873000	8874000	-1.6036529954534506
chr7	8873100	8874100	-1.625449070923762
chr7	8873200	8874200	-1.6023963783633983
chr7	8873300	8874300	-1.9262785767831312
chr7	8873400	8874400	-1.3242974439943502
chr7	8873500	8874500	-1.6193607314843677
chr7	8873600	8874600	-0.9096560186661621
chr7	8873700	8874700	-0.6143794894310173
chr7	8873800	8874800	-0.8808781595148041
chr7	8873900	8874900	-1.5952180484136291
chr7	8874000	8875000	-1.6270767741877656
chr7	8874100	8875100	-2.309501845711442
chr7	8874200	8875200	-2.302158176351224
chr7	8874300	8875300	-1.6599368515270103
chr7	8874400	8875400	-2.12281200810258
chr7	8874500	8875500	-1.78107924868626
chr7	8874600	8875600	-1.950681815028652
chr7	8874700	8875700	-1.956841315016127
chr7	8874800	8875800	-1.7258021591375965
chr7	8874900	8875900	-0.8676697922350111
chr7	8875000	8876000	-0.9516250665072703
chr7	8875100	8876100	-1.6005572915141664
chr7	8875200	8876200	-1.6173735979895447
chr7	8875300	8876300	-2.4373952886707984
chr7	8875400	8876400	-2.626500055942961
chr7	8875500	8876500	-2.341724451449874
chr7	8875600	8876600	-3.079027341501022
chr7	8875700	8876700	-2.9247305560799024
chr7	8875800	8876800	-3.7543861287954505
chr7	8875900	8876900	-4.683498740198528
chr7	8876000	8877000	-4.984472780745794
chr7	8876100	8877100	-3.966168793823384
chr7	8876200	8877200	-4.19533628886393
chr7	8876300	8877300	-4.535572399286884
chr7	8876400	8877400	-4.431242550656315
chr7	8876500	8877500	-5.049318570555178
chr7	8876600	8877600	-5.050970055974051
chr7	8876700	8877700	-5.9813427154413565
chr7	8876800	8877800	-6.151260304191233
chr7	8876900	8877900	-6.491294075356352
chr7	8877000	8878000	-5.902542927739898
chr7	8877100	8878100	-6.350017960029072
chr7	8877200	8878200	-7.474185679088143
chr7	8877300	8878300	-6.7222716131429365
chr7	8877400	8878400	-6.734197882491619
chr7	8877500	8878500	-5.6958373437158025
chr7	8877600	8878600	-5.068221572093783
chr7	8877700	8878700	-4.307665479172719
chr7	8877800	8878800	-3.1264567079750876
chr7	8877900	8878900	-2.636348514503773
chr7	8878000	8879000	-2.5413267525828718
chr7	8878100	8879100	-2.7178105990136356
chr7	8878200	8879200	-1.4153944992101204
chr7	8878300	8879300	-1.9283957824940543
chr7	8878400	8879400	-1.7822921392277558
chr7	8878500	8879500	-2.6722191718584534
chr7	8878600	8879600	-3.1696198115794334
chr7	8878700	8879700	-2.837332051310677
chr7	8878800	8879800	-3.0072639788969733
chr7	8878900	8879900	-2.331224885152141
chr7	8879000	8880000	-2.4568755070092916
chr7	8879100	8880100	-2.015754012499339
chr7	8879200	8880200	-2.4247151333273367
chr7	8879300	8880300	-1.8547518038235675
chr7	8879400	8880400	-1.601801161943761
chr7	8879500	8880500	-1.4135969064697076
chr7	8879600	8880600	-0.8631088918839415
chr7	8879700	8880700	-1.115455180288297
chr7	8879800	8880800	-0.8794016223306212
chr7	8879900	8880900	-1.0371710158642964
chr7	8880000	8881000	-1.2061683127367067
chr7	8880100	8881100	-1.5239287276941
chr7	8880200	8881200	-1.714000033007247
chr7	8880300	8881300	-1.7472653125717124
chr7	8880400	8881400	-2.367492714277538
chr7	8880500	8881500	-2.242314709992613
chr7	8880600	8881600	-2.2913027713341827
chr7	8880700	8881700	-1.8817684027420518
chr7	8880800	8881800	-2.1495046382710816
chr7	8880900	8881900	-2.2416950258921315
chr7	8881000	8882000	-2.7764924904293466
chr7	8881100	8882100	-2.2784855445725354
chr7	8881200	8882200	-1.065046141334443
chr7	8881300	8882300	-1.072118646011596
chr7	8881400	8882400	-0.4914391560468549
chr7	8881500	8882500	-0.510805676381191
chr7	8881600	8882600	-0.8976205313796441
chr7	8881700	8882700	-0.9858316147054648
chr7	8881800	8882800	-1.1546522387501954
chr7	8881900	8882900	-1.1564382343074031
chr7	8882000	8883000	-0.8800202035161507
chr7	8882100	8883100	-0.5211113870590462
chr7	8882200	8883200	-1.601277126610511
chr7	8882300	8883300	-1.8341597690202591
chr7	8882400	8883400	-2.116413110243024
chr7	8882500	8883500	-1.7944995659360692
chr7	8882600	8883600	-1.6201717335282235
chr7	8882700	8883700	-2.720586983280894
chr7	8882800	8883800	-2.2387550032819274
chr7	8882900	8883900	-2.4090795441348907
chr7	8883000	8884000	-2.938273675665824
chr7	8883100	8884100	-3.259227134281498
chr7	8883200	8884200	-2.700857057526728
chr7	8883300	8884300	-2.9707593137171537
chr7	8883400	8884400	-3.3146618352569037
chr7	8883500	8884500	-3.428757540330264
chr7	8883600	8884600	-3.5003385904935183
chr7	8883700	8884700	-2.7093702653019416
chr7	8883800	8884800	-3.541059357413075
chr7	8883900	8884900	-3.80342419251786
chr7	8884000	8885000	-3.039372335742555
chr7	8884100	8885100	-3.1214541193488774
chr7	8884200	8885200	-3.3096389201043204
chr7	8884300	8885300	-2.671946590042708
chr7	8884400	8885400	-2.3137478350247105
chr7	8884500	8885500	-2.545596969622872
chr7	8884600	8885600	-2.4094424954723106
chr7	8884700	8885700	-2.7133155109347786
chr7	8884800	8885800	-3.1377988035298015
chr7	8884900	8885900	-2.5426887598237053
chr7	8885000	8886000	-2.0132381330424343
chr7	8885100	8886100	-1.6861444765367315
chr7	8885200	8886200	-0.9996963758348878
chr7	8885300	8886300	-1.648737192387884
chr7	8885400	8886400	-1.7398826283456508
chr7	8885500	8886500	-2.2033545475723333
chr7	8885600	8886600	-2.8692271907853386
chr7	8885700	8886700	-2.5124632347988998
chr7	8885800	8886800	-1.698807086794105
chr7	8885900	8886900	-1.2919674711364384
chr7	8886000	8887000	-1.8138986646681425
chr7	8886100	8887100	-2.2518507974270783
chr7	8886200	8887200	-2.6877608900377736
chr7	8886300	8887300	-2.4112760044744648
chr7	8886400	8887400	-2.0753151650404806
chr7	8886500	8887500	-2.4649034029808026
chr7	8886600	8887600	-1.6564122124187346
chr7	8886700	8887700	-1.9052410305562493
chr7	8886800	8887800	-1.9222469784459328
chr7	8886900	8887900	-2.2765504522965228
chr7	8887000	8888000	-2.048439427098527
chr7	8887100	8888100	-1.8117137198193485
chr7	8887200	8888200	-2.0975870151804776
chr7	8887300	8888300	-1.961016162561984
chr7	8887400	8888400	-2.1715002018355167
chr7	8887800	8888800	-2.14944623328772
chr7	8887900	8888900	-2.155507271097139
chr7	8888000	8889000	-2.442153765002099
chr7	8888100	8889100	-3.007799860807545
chr7	8888200	8889200	-3.3475047033982968
chr7	8888300	8889300	-3.0785011247613494
chr7	8888400	8889400	-3.138687385431168
chr7	8888500	8889500	-2.943602056670413
chr7	8888600	8889600	-3.1734414217725675
chr7	8888700	8889700	-3.3585132729373792
chr7	8888800	8889800	-2.5592826078891417
chr7	8888900	8889900	-2.033722077070008
chr7	8889000	8890000	-1.9079999483408876
chr7	8889100	8890100	-1.1317232303268736
chr7	8889200	8890200	-0.6527579327402309
chr7	8889300	8890300	-1.9054051884351413
chr7	8889400	8890400	-2.8059541148534937
chr7	8889500	8890500	-2.8914401229237137
chr7	8890800	8891800	-4.670510629751684
chr7	8890900	8891900	-3.7344226137206498
chr7	8892000	8893000	-1.2221801806254544
chr7	8892100	8893100	-1.2335800272111774
chr7	8892200	8893200	-1.115755683192303
chr7	8892300	8893300	-1.0373496215625009
chr7	8892400	8893400	-0.6968759202004471
chr7	8892500	8893500	-0.6720020242840825
chr7	8892600	8893600	-0.0057758058845915035
chr7	8892700	8893700	-0.14935760002608248
chr7	8892800	8893800	-0.10250373478574874
chr7	8892900	8893900	-0.18151427705136813
chr7	8893000	8894000	0.22445228496893949
chr7	8893100	8894100	0.16033093439530433
chr7	8893200	8894200	0.14168614408291616
chr7	8893300	8894300	-0.5825154880012514
chr7	8893400	8894400	-1.2134758188926658
chr7	8893500	8894500	-1.4029076451182445
chr7	8893600	8894600	-1.5375847062026178
chr7	8893700	8894700	-0.9148543646662344
chr7	8893800	8894800	-0.14057158588272042
chr7	8893900	8894900	-0.28963011299812713
chr7	8894000	8895000	-0.1402043969971304
chr7	8894100	8895100	-0.4682631145684172
chr7	8894200	8895200	-1.7576725136275826
chr7	8894300	8895300	-1.1327089986033771
chr7	8894400	8895400	-0.7192027828446037
chr7	8894500	8895500	-1.2419872868961916
chr7	8894600	8895600	-1.4968691380776211
chr7	8894700	8895700	-2.2135395667390467
chr7	8894800	8895800	-2.6944436823486617
chr7	8894900	8895900	-3.2531554675421783
chr7	8895000	8896000	-2.8739083618355457
chr7	8895100	8896100	-2.366133344142729
chr7	8895200	8896200	-1.3145890980525667
chr7	8895300	8896300	-1.8916157876585031
chr7	8895400	8896400	-1.6015147250582489
chr7	8895500	8896500	-1.1688382320592958
chr7	8895600	8896600	-1.7941582086114574
chr7	8895700	8896700	-1.4936361572104944
chr7	8895800	8896800	-1.1610498162048826
chr7	8895900	8896900	-0.5923960260644524
chr7	8896000	8897000	-1.1890611673507345
chr7	8896100	8897100	-0.9313985200000112
chr7	8896200	8897200	-1.1178418134266492
chr7	8896300	8897300	-1.3971763557662007
chr7	8896400	8897400	-1.708179767485234
chr7	8896500	8897500	-1.9030063857862007
chr7	8896600	8897600	-1.6663353317104133
chr7	8896700	8897700	-1.558824058503696
chr7	8896800	8897800	-2.437786934326964
chr7	8896900	8897900	-2.5189086570130583
chr7	8897000	8898000	-2.8592953962708574
chr7	8897100	8898100	-3.4546945777175564
chr7	8897200	8898200	-3.113450798149159
chr7	8897300	8898300	-3.4192161770095217
chr7	8897400	8898400	-3.1665702068755053
chr7	8897500	8898500	-3.118476275483252
chr7	8897600	8898600	-3.1330851941732574
chr7	8897700	8898700	-3.581445317523232
chr7	8897800	8898800	-3.4245632696353634
chr7	8897900	8898900	-3.4670549724180777
chr7	8898000	8899000	-2.9620180023009874
chr7	8898100	8899100	-3.5899701243269986
chr7	8898200	8899200	-4.019981219683334
chr7	8898300	8899300	-3.45678889511275
chr7	8898400	8899400	-3.9080248958518307
chr7	8898500	8899500	-3.7282668981672704
chr7	8898600	8899600	-3.5513113315870752
chr7	8898700	8899700	-2.9396981338714556
chr7	8899100	8900100	-3.2840702479987294
chr7	8899200	8900200	-3.1147727224158257
chr7	8899300	8900300	-3.1465428140439933
chr7	8899400	8900400	-3.615069390244584
chr7	8899500	8900500	-3.7921028115260462
chr7	8899600	8900600	-3.916914602628456
chr7	8899700	8900700	-5.151846117000462
chr7	8899800	8900800	-5.26336126251837
chr7	8899900	8900900	-4.562318212556062
chr7	8900000	8901000	-4.143154150285608
chr7	8900100	8901100	-3.7928156593574935
chr7	8900200	8901200	-4.080386746569674
chr7	8900300	8901300	-3.87787917583561
chr7	8900400	8901400	-3.4640229227817634
chr7	8900500	8901500	-3.6038338040237523
chr7	8900600	8901600	-3.6814536505030686
chr7	8900700	8901700	-2.2963477911441834
chr7	8900800	8901800	-2.7318444993220146
chr7	8900900	8901900	-2.9121285296149786
chr7	8901000	8902000	-3.114387187120841
chr7	8901100	8902100	-3.196526718248552
chr7	8901200	8902200	-2.6994861294015897
chr7	8901300	8902300	-2.6110986326178254
chr7	8901400	8902400	-2.3775003910593244
chr7	8901500	8902500	-2.8788900858970186
chr7	8901600	8902600	-3.0658833487005013
chr7	8901700	8902700	-3.5133147668718783
chr7	8901800	8902800	-2.0830969428109936
chr7	8901900	8902900	-1.809131957610064
chr7	8902000	8903000	-1.8560765038280036
chr7	8902100	8903100	-2.0508674482635842
chr7	8902200	8903200	-2.854890198913437
chr7	8902300	8903300	-2.782072444009741
chr7	8902400	8903400	-3.4652702688194217
chr7	8902500	8903500	-2.45853818603381
chr7	8902600	8903600	-1.8643027315540333
chr7	8902700	8903700	-1.7316696123687416
chr7	8902800	8903800	-2.5590333821897806
chr7	8902900	8903900	-2.9716835476597456
chr7	8903000	8904000	-3.078777656064221
chr7	8903100	8904100	-2.5874668785907016
chr7	8903200	8904200	-1.9350984898694468
chr7	8903300	8904300	-2.54516194061705
chr7	8903400	8904400	-2.1799312880652257
chr7	8903500	8904500	-1.947692077462649
chr7	8903600	8904600	-2.5619419609142584
chr7	8903700	8904700	-2.370460204248252
chr7	8903800	8904800	-2.1949374081472848
chr7	8903900	8904900	-2.299470412542336
chr7	8904000	8905000	-3.439949724610031
chr7	8904100	8905100	-3.75067553027565
chr7	8904200	8905200	-3.2870051032188554
chr7	8904300	8905300	-2.80444111864896
chr7	8904400	8905400	-2.45139500223975
chr7	8904500	8905500	-3.4438811095075734
chr7	8904600	8905600	-3.1411112369968315
chr7	8904700	8905700	-3.4896835961206536
chr7	8904800	8905800	-3.2854668594617875
chr7	8904900	8905900	-3.12062039031617
chr7	8905000	8906000	-1.8271254551726417
chr7	8905100	8906100	-1.8461693857263304
chr7	8905200	8906200	-3.2448599028919887
chr7	8905300	8906300	-3.685380179139811
chr7	8905400	8906400	-3.3618542145095542
chr7	8905500	8906500	-2.9201646526282508
chr7	8905600	8906600	-2.6384273019208155
chr7	8905700	8906700	-2.4663378605744635
chr7	8905800	8906800	-2.468457906019755
chr7	8905900	8906900	-2.2828227985415888
chr7	8906000	8907000	-2.0749007100924604
chr7	8906100	8907100	-1.964956422123808
chr7	8906200	8907200	-1.234282622185978
chr7	8906300	8907300	-0.19918629603910312
chr7	8906400	8907400	-1.1000790242105971
chr7	8906500	8907500	-0.6972964264817315
chr7	8906600	8907600	-0.954121358401152
chr7	8906700	8907700	-0.9808547001106356
chr7	8906800	8907800	-0.7699842494211063
chr7	8906900	8907900	-1.8307715370762832
chr7	8907000	8908000	-1.7755282725386885
chr7	8907100	8908100	-1.3379774208157145
chr7	8907200	8908200	-1.5566145550203618
chr7	8907300	8908300	-2.0942815971510846
chr7	8907400	8908400	-1.6384812752216436
chr7	8907500	8908500	-2.2329258504830842
chr7	8907600	8908600	-3.479804446660212
chr7	8907700	8908700	-3.6355277084271793
chr7	8907800	8908800	-4.162617053465691
chr7	8907900	8908900	-3.633948495582904
chr7	8908000	8909000	-4.43175196320024
chr7	8908100	8909100	-4.6014294657789305
chr7	8908200	8909200	-4.2250936083664286
chr7	8908300	8909300	-4.2647682785855965
chr7	8908400	8909400	-3.824509938682135
chr7	8908500	8909500	-3.3576580700938705
chr7	8908600	8909600	-2.446817044255853
chr7	8908700	8909700	-2.2133424978624388
chr7	8908800	8909800	-1.7356349457944866
chr7	8908900	8909900	-2.2102959102903146
chr7	8909000	8910000	-1.3844944410785873
chr7	8909100	8910100	-1.703250946978771
chr7	8909200	8910200	-1.9236546288210576
chr7	8909300	8910300	-2.449062344672479
chr7	8909400	8910400	-3.28025879908302
chr7	8909500	8910500	-2.956317551201692
chr7	8909600	8910600	-2.335851704050547
chr7	8909700	8910700	-2.9464914525775883
chr7	8909800	8910800	-3.4524359954094983
chr7	8909900	8910900	-3.019013629685502
chr7	8910000	8911000	-3.409426486143314
chr7	8910100	8911100	-3.678192205729887
chr7	8910200	8911200	-3.67893440514522
chr7	8910300	8911300	-3.756137830250792
chr7	8910400	8911400	-3.727450750746223
chr7	8910500	8911500	-3.8946772266221807
chr7	8910600	8911600	-4.290534979973142
chr7	8910700	8911700	-4.324036465663389
chr7	8910800	8911800	-4.696865124012397
chr7	8910900	8911900	-5.625279253510582
chr7	8911000	8912000	-5.654213332758068
chr7	8911100	8912100	-4.962396989685764
chr7	8911200	8912200	-5.953664754194317
chr7	8911300	8912300	-5.085575104117768
chr7	8911400	8912400	-4.454291912807993
chr7	8911500	8912500	-5.089167852629439
chr7	8911600	8912600	-5.673404388336487
chr7	8911700	8912700	-5.965530972401696
chr7	8911800	8912800	-4.9143316174340725
chr7	8911900	8912900	-3.903605398331736
chr7	8912000	8913000	-3.9198051587895915
chr7	8912100	8913100	-4.108393269073678
chr7	8912200	8913200	-3.5597884567075684
chr7	8912300	8913300	-3.9524162709943473
chr7	8912400	8913400	-4.810025686718474
chr7	8912500	8913500	-4.6593528196181575
chr7	8912600	8913600	-3.9380988322695263
chr7	8912700	8913700	-3.1193733566390813
chr7	8912800	8913800	-4.0957796825073585
chr7	8912900	8913900	-4.1077195385126
chr7	8913000	8914000	-3.5845517690143986
chr7	8913100	8914100	-3.7350597025604952
chr7	8913200	8914200	-3.2387752879550487
chr7	8913300	8914300	-3.3375847586768015
chr7	8913400	8914400	-2.5476960340096935
chr7	8913500	8914500	-2.0861790775413183
chr7	8913600	8914600	-2.204388272990553
chr7	8915900	8916900	-4.260702572513172
chr7	8916000	8917000	-4.2451127691463455
chr7	8916100	8917100	-3.8802196638896413
chr7	8916200	8917200	-4.198172286759328
chr7	8916300	8917300	-3.9658167184744
chr7	8916400	8917400	-4.113930937988903
chr7	8916500	8917500	-3.899006769874324
chr7	8916600	8917600	-3.5355077772448813
chr7	8916700	8917700	-3.3963891297585063
chr7	8916800	8917800	-4.900446758112564
chr7	8916900	8917900	-3.770121830467288
chr7	8917000	8918000	-3.7785194091705803
chr7	8917100	8918100	-4.9768537995288336
chr7	8917200	8918200	-5.310298227457396
chr7	8917300	8918300	-5.7294160066945325
chr7	8917400	8918400	-6.251875828861785
chr7	8917500	8918500	-6.203182660644583
chr7	8917600	8918600	-6.232279122181888
chr7	8917700	8918700	-6.43836780710833
chr7	8917800	8918800	-5.454255494742943
chr7	8917900	8918900	-5.578386205028536
chr7	8918000	8919000	-6.206576277603654
chr7	8918100	8919100	-5.56610851378376
chr7	8918200	8919200	-4.9843527524278315
chr7	8918300	8919300	-4.7814301329963405
chr7	8918400	8919400	-4.594947414011388
chr7	8918500	8919500	-5.387578317856359
chr7	8918600	8919600	-5.335216215002597
chr7	8918700	8919700	-5.3034222319648165
chr7	8918800	8919800	-5.145953787770728
chr7	8918900	8919900	-5.043453336852124
chr7	8919000	8920000	-5.536196169867685
chr7	8919100	8920100	-4.681032078672706
chr7	8919200	8920200	-5.341365505156811
chr7	8919300	8920300	-4.405293820198388
chr7	8919400	8920400	-3.875171328169023
chr7	8919500	8920500	-4.044584435525149
chr7	8919600	8920600	-4.9329197034893815
chr7	8919700	8920700	-5.919979690638352
chr7	8919800	8920800	-6.0887610915022
chr7	8919900	8920900	-6.459973749010035
chr7	8920000	8921000	-6.471299180683044
chr7	8920100	8921100	-6.655376266309912
chr7	8920200	8921200	-5.97942024445143
chr7	8920300	8921300	-6.895232083194838
chr7	8920400	8921400	-7.195401356441795
chr7	8920500	8921500	-7.091807879535905
chr7	8920600	8921600	-6.204502502598711
chr7	8920700	8921700	-5.200836857209693
chr7	8920800	8921800	-5.315664560346644
chr7	8920900	8921900	-5.054625819570842
chr7	8921000	8922000	-4.91595571147541
chr7	8921100	8922100	-5.438075801018705
chr7	8921200	8922200	-6.097947459432622
chr7	8921300	8922300	-5.647051139236942
chr7	8921400	8922400	-5.161452843202334
chr7	8921500	8922500	-5.2802543994654805
chr7	8921600	8922600	-6.160486502256924
chr7	8921700	8922700	-5.899536989150442
chr7	8921800	8922800	-5.59627481375863
chr7	8921900	8922900	-5.727109629070709
chr7	8922000	8923000	-5.020852987122605
chr7	8922100	8923100	-5.3560897332683135
chr7	8922200	8923200	-5.236483822503739
chr7	8922300	8923300	-5.8952851455951825
chr7	8922400	8923400	-6.319918738585446
chr7	8922500	8923500	-5.815631008259162
chr7	8922600	8923600	-5.934779521248719
chr7	8922700	8923700	-6.300080733311317
chr7	8922800	8923800	-6.289346380987089
chr7	8922900	8923900	-5.9711555723880005
chr7	8923000	8924000	-6.027901436718999
chr7	8923100	8924100	-5.503774830349848
chr7	8923200	8924200	-5.291606252032321
chr7	8923300	8924300	-4.523349619929851
chr7	8923400	8924400	-5.449493644656579
chr7	8923500	8924500	-6.0232807422482
chr7	8923600	8924600	-5.504467084649703
chr7	8923700	8924700	-6.043729725251974
chr7	8923800	8924800	-7.914480927223527
chr7	8923900	8924900	-8.366663462557797
chr7	8924000	8925000	-8.183440291298202
chr7	8924100	8925100	-8.664754825157884
chr7	8924200	8925200	-8.860335939264518
chr7	8924300	8925300	-9.233635032909985
chr7	8924400	8925400	-8.63647639415424
chr7	8924500	8925500	-8.884645844446442
chr7	8924600	8925600	-9.197261973281556
chr7	8924700	8925700	-9.779754849298888
chr7	8924800	8925800	-9.06631822621751
chr7	8924900	8925900	-8.393008586066179
chr7	8925000	8926000	-9.035386874268752
chr7	8925100	8926100	-8.483374776880686
chr7	8925200	8926200	-8.703226458633463
chr7	8925300	8926300	-8.679950542914254
chr7	8925400	8926400	-8.759021475148728
chr7	8925500	8926500	-8.856614737618537
chr7	8925600	8926600	-8.729584870540911
chr7	8925700	8926700	-8.397128389855776
chr7	8925800	8926800	-8.636354150706604
chr7	8925900	8926900	-9.286766595068727
chr7	8926000	8927000	-8.975836645545131
chr7	8926100	8927100	-9.779499943673331
chr7	8926500	8927500	-9.551862218886816
chr7	8926700	8927700	-9.949480001580637
chr7	8926800	8927800	-9.334206619418273
chr7	8926900	8927900	-9.337320499162182
chr7	8927000	8928000	-9.176398887124474
chr7	8927100	8928100	-8.527537259773814
chr7	8927200	8928200	-7.521819964873187
chr7	8927300	8928300	-7.799817026288157
chr7	8927400	8928400	-7.402225236830533
chr7	8927500	8928500	-8.039213672410591
chr7	8927600	8928600	-7.7326680141213275
chr7	8927700	8928700	-7.584503531297263
chr7	8927800	8928800	-7.111781505245402
chr7	8927900	8928900	-7.346827805637982
chr7	8928000	8929000	-7.367434868485618
chr7	8928100	8929100	-7.750951443257057
chr7	8928200	8929200	-7.831676689078227
chr7	8928300	8929300	-7.281362107453767
chr7	8928400	8929400	-7.303864499819998
chr7	8928500	8929500	-7.5891820263365695
chr7	8928600	8929600	-7.27156253447612
chr7	8928700	8929700	-7.885225569197887
chr7	8928800	8929800	-8.68117960584167
chr7	8928900	8929900	-9.141434163390793
chr7	8929000	8930000	-9.051102173185521
chr7	8929100	8930100	-9.040183202263169
chr7	8929300	8930300	-9.982377426968354
chr7	8929600	8930600	-9.896762607438207
chr7	8931100	8932100	-8.947380945239306
chr7	8931200	8932200	-8.456258910661075
chr7	8931300	8932300	-9.264100148393352
chr7	8931400	8932400	-8.915823592136535
chr7	8931500	8932500	-8.070523667894143
chr7	8931600	8932600	-7.9340426062716976
chr7	8931700	8932700	-6.854794317712384
chr7	8931800	8932800	-6.57104423099771
chr7	8931900	8932900	-7.043955378497663
chr7	8932000	8933000	-7.4745695873961315
chr7	8932100	8933100	-7.576419397549746
chr7	8932200	8933200	-7.510687040038976
chr7	8932300	8933300	-5.453129027151316
chr7	8932400	8933400	-5.290247700137831
chr7	8932500	8933500	-6.8327589681090775
chr7	8932600	8933600	-7.507859050637808
chr7	8932700	8933700	-7.429244748623409
chr7	8932800	8933800	-7.868799967507827
chr7	8932900	8933900	-7.499913839308134
chr7	8933000	8934000	-7.769532380796969
chr7	8933100	8934100	-8.096986009680663
chr7	8933200	8934200	-8.890006404199115
chr7	8933500	8934500	-9.938920544933255
chr7	8933600	8934600	-9.264889514138554
chr7	8933700	8934700	-9.291277637110825
chr7	8933800	8934800	-8.872668716172356
chr7	8933900	8934900	-8.625207201055202
chr7	8934000	8935000	-8.148500028176787
chr7	8935500	8936500	-9.432437300181034
chr7	8937800	8938800	0.060492409015161966
chr7	8937900	8938900	-0.2780433909081696
chr7	8938000	8939000	-0.29078361542004694
chr7	8938100	8939100	-0.2192547530123304
chr7	8938200	8939200	-0.1531812980167069
chr7	8938300	8939300	-0.06089871240524827
chr7	8938400	8939400	-0.2863347892543889
chr7	8938500	8939500	0.4563859137915263
chr7	8938600	8939600	0.9031729010114238
chr7	8938700	8939700	0.98417941250504
chr7	8938800	8939800	0.5917952099650414
chr7	8938900	8939900	0.13328829139470702
chr7	8939000	8940000	-0.07206941688350534
chr7	8939100	8940100	0.4787018421719965
chr7	8939200	8940200	-0.10143195816368268
chr7	8939300	8940300	-0.5425036619962093
chr7	8939400	8940400	-0.6266512614783534
chr7	8939500	8940500	-1.4682959632244954
chr7	8939600	8940600	-1.0987783548491736
chr7	8939700	8940700	-1.9270023740700533
chr7	8939800	8940800	-2.055891297815988
chr7	8939900	8940900	-0.7648571792422612
chr7	8940000	8941000	-0.4400811552177374
chr7	8940100	8941100	-1.4548522479516968
chr7	8940200	8941200	-1.2843069475445728
chr7	8940300	8941300	-1.038413967677114
chr7	8941000	8942000	-1.0889264580566582
chr7	8941100	8942100	-1.0742520640664128
chr7	8941200	8942200	-0.8955375186139638
chr7	8941300	8942300	-0.9159060316961882
chr7	8941400	8942400	-0.7551812632106593
chr7	8941500	8942500	-1.2808967536608065
chr7	8941600	8942600	-1.4004992205944138
chr7	8941700	8942700	-1.3176930786472218
chr7	8941800	8942800	-0.9988465184683952
chr7	8941900	8942900	-1.076407765763599
chr7	8942000	8943000	-0.7436364373079174
chr7	8942100	8943100	-0.0519873751479424
chr7	8942200	8943200	0.2920205172928298
chr7	8942300	8943300	0.31374432245613915
chr7	8942400	8943400	-0.19691597412496192
chr7	8942500	8943500	-0.3793377840262864
chr7	8942600	8943600	-0.2661659926457364
chr7	8942700	8943700	-1.1835256995574848
chr7	8942800	8943800	-1.4512124769621806
chr7	8942900	8943900	-1.2243726694612287
chr7	8943000	8944000	-1.2404193813059858
chr7	8943100	8944100	-1.2545183563199933
chr7	8943200	8944200	-1.5488181558116991
chr7	8943300	8944300	-1.4459195705689862
chr7	8943400	8944400	-1.9380002504375875
chr7	8943500	8944500	-1.4819715264197904
chr7	8943600	8944600	-1.546063903249229
chr7	8943700	8944700	-1.3249202485532534
chr7	8943800	8944800	-1.2876774754329188
chr7	8943900	8944900	-1.6671270364866553
chr7	8944000	8945000	-1.7924744894867357
chr7	8944100	8945100	-2.3177470830131086
chr7	8944200	8945200	-2.465604589717402
chr7	8944300	8945300	-2.80450745507893
chr7	8944400	8945400	-1.671441583318544
chr7	8944500	8945500	-1.7551080708709552
chr7	8944600	8945600	-1.6023209711855335
chr7	8944700	8945700	-1.0528097225972441
chr7	8944800	8945800	-1.024833459784542
chr7	8944900	8945900	-0.7686278310426111
chr7	8945900	8946900	-2.030571339064219
chr7	8946000	8947000	-2.150963710428223
chr7	8946100	8947100	-1.480355058220404
chr7	8946200	8947200	-2.019798203910816
chr7	8946300	8947300	-1.9289035203364973
chr7	8946400	8947400	-1.8003889657766592
chr7	8946500	8947500	-1.8324697292356165
chr7	8946600	8947600	-1.7411291471408483
chr7	8946700	8947700	-1.5382059246149864
chr7	8946800	8947800	-0.5671608854109769
chr7	8946900	8947900	-0.4129699031709587
chr7	8947000	8948000	0.04833939517005273
chr7	8947100	8948100	-0.5538677759158903
chr7	8947200	8948200	0.24254439881193546
chr7	8947300	8948300	-0.04451694828641023
chr7	8947400	8948400	-0.09033605687908082
chr7	8947500	8948500	0.4601858446791605
chr7	8947600	8948600	0.7281605994651973
chr7	8947700	8948700	0.7521995089956296
chr7	8947800	8948800	0.2700818223229733
chr7	8947900	8948900	0.4647599224277189
chr7	8948000	8949000	0.21730740614280114
chr7	8948100	8949100	0.4204192345856822
chr7	8948200	8949200	0.2309952209709047
chr7	8948300	8949300	0.31571906844471703
chr7	8948400	8949400	0.4489779546223349
chr7	8948500	8949500	0.00016797160471097983
chr7	8948600	8949600	-0.7513653755465561
chr7	8948700	8949700	-0.9552224894503512
chr7	8948800	8949800	-1.5858898939773065
chr7	8948900	8949900	-1.8580141002980768
chr7	8949000	8950000	-1.2505853149688224
chr7	8949100	8950100	-1.7639208529774892
chr7	8949200	8950200	-1.3597089550291763
chr7	8949300	8950300	-0.7525822344118452
chr7	8949400	8950400	-1.2458934506342343
chr7	8949500	8950500	-0.5931159684026418
chr7	8949600	8950600	-0.14885066437272995
chr7	8949700	8950700	-0.551138220347546
chr7	8949800	8950800	0.005286262988919161
chr7	8949900	8950900	0.2861215464591682
chr7	8950000	8951000	-0.05785834319366933
chr7	8950100	8951100	0.40502914050565
chr7	8950200	8951200	0.3329888828576948
chr7	8950300	8951300	-0.007979293622399837
chr7	8950400	8951400	0.2191109086472693
chr7	8950500	8951500	-0.07477398192463193
chr7	8950600	8951600	0.012599931199960402
chr7	8950700	8951700	0.8313606522783291
chr7	8950800	8951800	1.1633576622905282
chr7	8950900	8951900	1.1485003475317428
chr7	8951000	8952000	0.822435277964877
chr7	8951100	8952100	0.8441017878537954
chr7	8951200	8952200	0.4960349335027086
chr7	8951300	8952300	0.04490601720954705
chr7	8951400	8952400	0.5360688690825696
chr7	8951500	8952500	0.435705238654086
chr7	8951600	8952600	0.03254877037055362
chr7	8951700	8952700	-0.23423535468951184
chr7	8951800	8952800	-0.4534733745296034
chr7	8951900	8952900	-0.461339475557883
chr7	8952000	8953000	-0.36965461477438205
chr7	8952100	8953100	-0.5383530389712782
chr7	8952200	8953200	-0.9002884580266469
chr7	8952300	8953300	-1.019441636125735
chr7	8952400	8953400	-1.4165383421054245
chr7	8952500	8953500	-1.7701831666748602
chr7	8952600	8953600	-1.4435193237893835
chr7	8952700	8953700	-1.3699947733850861
chr7	8952800	8953800	-1.6857571924389445
chr7	8952900	8953900	-1.8263102435925305
chr7	8953000	8954000	-1.9518538483959984
chr7	8953100	8954100	-1.8476648062357384
chr7	8953200	8954200	-1.6623712602546334
chr7	8953300	8954300	-1.0366647943300236
chr7	8955800	8956800	-1.3322855245352452
chr7	8955900	8956900	-0.8658244589315116
chr7	8956000	8957000	-0.7063293990455213
chr7	8958700	8959700	-0.9303676676947096
chr7	8958800	8959800	-0.8803112842037586
chr7	8958900	8959900	-0.8487660012273452
chr7	8959000	8960000	-0.8338330485397557
chr7	8959100	8960100	-0.7352632071416939
chr7	8959200	8960200	-0.5137181219436785
chr7	8959300	8960300	-0.5424660625979439
chr7	8959400	8960400	-0.32983744459836284
chr7	8959500	8960500	-0.3385311212210556
chr7	8959600	8960600	0.4158568186434081
chr7	8959700	8960700	-0.11677215099912955
chr7	8961000	8962000	2.3781759993872056
chr7	8961100	8962100	1.6651273438603134
chr7	8961200	8962200	1.2112360188573563
chr7	8961300	8962300	1.1238923989370335
chr7	8961400	8962400	0.6371540031864301
chr7	8961500	8962500	1.4834918749539547
chr7	8961600	8962600	1.9565265368528173
chr7	8961700	8962700	1.4472195586827852
chr7	8961800	8962800	0.94160829028987
chr7	8961900	8962900	0.9903477376115803
chr7	8962000	8963000	0.9925508716165724
chr7	8962100	8963100	0.1587363805185255
chr7	8962200	8963200	0.20937817848977147
chr7	8962300	8963300	0.4813663040142871
chr7	8962400	8963400	0.2866664615631617
chr7	8962500	8963500	0.1662005635008964
chr7	8962600	8963600	-0.1806551193092069
chr7	8962700	8963700	-0.3280252568260494
chr7	8962800	8963800	-0.5295130418515331
chr7	8962900	8963900	-1.2069631758749453
chr7	8963000	8964000	-0.6996373354901941
chr7	8963100	8964100	-0.10714006342294513
chr7	8963200	8964200	0.3497353848436517
chr7	8963300	8964300	-0.17085956657634924
chr7	8963400	8964400	0.03262602885013875
chr7	8963500	8964500	0.06070394232876165
chr7	8963600	8964600	0.2743940503464901
chr7	8963700	8964700	0.6836723867713089
chr7	8963800	8964800	0.9135123870995172
chr7	8963900	8964900	1.5338581836053613
chr7	8964000	8965000	0.7533674570157222
chr7	8964100	8965100	0.5411863469830213
chr7	8964200	8965200	0.4984532743110698
chr7	8964300	8965300	0.9877702643248902
chr7	8964400	8965400	1.1190623720191102
chr7	8964500	8965500	1.2594342892657089
chr7	8964600	8965600	1.267696710618807
chr7	8964700	8965700	1.1753164190698622
chr7	8964800	8965800	1.4325067459831342
chr7	8964900	8965900	1.0163829491596257
chr7	8965000	8966000	1.8097682088425697
chr7	8965100	8966100	2.085758145479108
chr7	8965200	8966200	1.5414001215800328
chr7	8965300	8966300	1.4825723153071635
chr7	8965400	8966400	1.778267288186113
chr7	8965500	8966500	1.8970284213591209
chr7	8965600	8966600	2.174885462315128
chr7	8965700	8966700	2.6858826748473006
chr7	8965800	8966800	2.2373477573619085
chr7	8965900	8966900	2.5108867406148194
chr7	8966000	8967000	1.874816301195286
chr7	8966100	8967100	1.917622191647249
chr7	8966200	8967200	2.0931159227910103
chr7	8966300	8967300	1.646023649368445
chr7	8966400	8967400	1.355902847195262
chr7	8966500	8967500	1.1269937573057351
chr7	8966600	8967600	0.7648693640457322
chr7	8966700	8967700	0.06807046733566915
chr7	8966800	8967800	0.2549996033310727
chr7	8966900	8967900	0.04628613531539782
chr7	8967300	8968300	1.2295035786781414
chr7	8967400	8968400	0.8733906531745164
chr7	8967500	8968500	0.4466797971115853
chr7	8967600	8968600	-0.20751724620504305
chr7	8967700	8968700	-0.06696648675272023
chr7	8967800	8968800	0.1804121657125564
chr7	8967900	8968900	0.4383336817784909
chr7	8968000	8969000	-0.3308600519777274
chr7	8968100	8969100	-0.5651924387149257
chr7	8968200	8969200	-1.1063562671253064
chr7	8968300	8969300	-1.2263508458255603
chr7	8968400	8969400	-1.013520001583092
chr7	8968500	8969500	-0.8575801298496742
chr7	8968600	8969600	0.06061284927051418
chr7	8968700	8969700	-0.21185703939981906
chr7	8968800	8969800	0.1490586747766516
chr7	8968900	8969900	0.0692836660535819
chr7	8969000	8970000	0.2875347162959785
chr7	8969100	8970100	0.0639529778066885
chr7	8969200	8970200	0.9321904045938912
chr7	8969300	8970300	0.6644116848914712
chr7	8969400	8970400	0.31491926600095993
chr7	8969500	8970500	0.4857181831894736
chr7	8969600	8970600	0.5048539423470426
chr7	8969700	8970700	0.6455600623619111
chr7	8969800	8970800	0.22962179245329795
chr7	8969900	8970900	-0.3150337491168905
chr7	8970000	8971000	0.03812754385751734
chr7	8970100	8971100	0.13065198067501108
chr7	8970200	8971200	0.17713440734606914
chr7	8970300	8971300	0.3458819991016883
chr7	8970400	8971400	1.312515520883332
chr7	8970500	8971500	1.5495560761254568
chr7	8970600	8971600	0.9872477767740572
chr7	8970700	8971700	0.9782678671015426
chr7	8970800	8971800	0.8227862745504122
chr7	8970900	8971900	1.6172093454624823
chr7	8971000	8972000	2.3068482686481504
chr7	8971100	8972100	2.384697292293517
chr7	8971200	8972200	1.5796252899611416
chr7	8971300	8972300	1.27169483991806
chr7	8971400	8972400	0.9610023253492777
chr7	8971500	8972500	0.7505382526330573
chr7	8971600	8972600	1.4914150025427595
chr7	8971700	8972700	1.2556620838598542
chr7	8971800	8972800	1.475858575633736
chr7	8971900	8972900	1.0625703852042159
chr7	8972000	8973000	0.8399040379812451
chr7	8972100	8973100	1.546719695789914
chr7	8972200	8973200	1.6300994482440492
chr7	8972300	8973300	2.2095865667920216
chr7	8972400	8973400	1.9351196336952543
chr7	8972500	8973500	2.1950405139118843
chr7	8974000	8975000	1.6906838809317994
chr7	8974100	8975100	2.0918878533823784
chr7	8974200	8975200	2.109351979171318
chr7	8974300	8975300	2.6844020366177883
chr7	8974400	8975400	2.940884714063272
chr7	8974500	8975500	2.9087810952621003
chr7	8974600	8975600	3.3312190275420765
chr7	8974700	8975700	3.2423192935082
chr7	8974800	8975800	3.0462903811525504
chr7	8977100	8978100	1.0764196971152031
chr7	8977200	8978200	-1.367397594092553
chr7	8977300	8978300	-2.2277614479692893
chr7	8977400	8978400	-1.7108468261598215
chr7	8977500	8978500	-1.5370486387174112
chr7	8977600	8978600	-0.8163582093747209
chr7	8977700	8978700	-0.5535507818910398
chr7	8977800	8978800	0.4514574109747578
chr7	8977900	8978900	1.6514484510959102
chr7	8978000	8979000	2.905659734014451
chr7	8978100	8979100	2.9696374204190694
chr7	8978200	8979200	4.430896777821173
chr7	8978300	8979300	5.3625178805411995
chr7	8978400	8979400	5.346671847326811
chr7	8978500	8979500	5.830657175208992
chr7	8978600	8979600	5.470072004512542
chr7	8978700	8979700	6.5546650220098766
chr7	8978800	8979800	6.764075278773621
chr7	8978900	8979900	7.171748927890802
chr7	8979000	8980000	6.668253151498257
chr7	8979100	8980100	6.459693331933448
chr7	8979200	8980200	6.147014221397659
chr7	8979300	8980300	5.762346168446329
chr7	8979400	8980400	6.261397128698111
chr7	8979500	8980500	5.279812525396539
chr7	8979600	8980600	5.303800335391814
chr7	8979700	8980700	4.326832561609134
chr7	8979800	8980800	4.323091089771846
chr7	8979900	8980900	4.132226028108694
chr7	8980000	8981000	2.7738773672688026
chr7	8980100	8981100	2.320024583740309
chr7	8980200	8981200	1.924239815457408
chr7	8980300	8981300	1.8779359551142407
chr7	8980400	8981400	1.138900085339671
chr7	8980500	8981500	1.6663930337322959
chr7	8980600	8981600	1.1197583140461396
chr7	8980700	8981700	0.8622669661634049
chr7	8980800	8981800	-0.12894451873086968
chr7	8980900	8981900	-1.31401534818941
chr7	8981600	8982600	0.7551146332060122
chr7	8981700	8982700	1.089037924727157
chr7	8981800	8982800	1.611957382924131
chr7	8981900	8982900	2.1479085088294854
chr7	8982000	8983000	2.739490627630259
chr7	8982100	8983100	2.949235374673451
chr7	8982200	8983200	3.088375416885693
chr7	8982300	8983300	3.0214254311108766
chr7	8982400	8983400	3.7121335321882407
chr7	8982500	8983500	4.101101936966507
chr7	8982600	8983600	3.640374790503576
chr7	8982700	8983700	3.668041405992344
chr7	8982800	8983800	3.810215469301232
chr7	8982900	8983900	3.4333500225367883
chr7	8983000	8984000	3.1285349577143577
chr7	8983100	8984100	2.8573367884188507
chr7	8983200	8984200	2.66474297907419
chr7	8983300	8984300	2.90317304169277
chr7	8983400	8984400	2.421696113551378
chr7	8983500	8984500	2.0462150493937563
chr7	8983600	8984600	1.7924092575608244
chr7	8983700	8984700	1.8540394083426628
chr7	8983800	8984800	1.4791499974610622
chr7	8983900	8984900	1.3997291985369946
chr7	8984000	8985000	1.0638460218168349
chr7	8984100	8985100	1.3972573684025071
chr7	8984200	8985200	0.8579249278193565
chr7	8984300	8985300	0.5165840455140325
chr7	8984400	8985400	1.121020169210276
chr7	8984500	8985500	1.4520589710385163
chr7	8984600	8985600	1.684065218759041
chr7	8984700	8985700	1.4259933623758148
chr7	8984800	8985800	1.3593154394541531
chr7	8984900	8985900	1.7620819281660054
chr7	8985000	8986000	1.7745966704446001
chr7	8985100	8986100	1.4932268512479738
chr7	8985200	8986200	2.2058749439644534
chr7	8985300	8986300	2.75759487539953
chr7	8985400	8986400	2.1766172468430516
chr7	8985500	8986500	2.391955691274052
chr7	8985600	8986600	2.793273539841717
chr7	8985700	8986700	3.2215138556150817
chr7	8985800	8986800	3.667854150046485
chr7	8985900	8986900	2.658036707363767
chr7	8986000	8987000	2.6958656312961953
chr7	8986100	8987100	2.7658328415451847
chr7	8986200	8987200	2.8215347567374236
chr7	8986300	8987300	2.4784958845262923
chr7	8986400	8987400	2.7562086932383187
chr7	8987500	8988500	3.0617076761749646
chr7	8987600	8988600	2.4895768164839254
chr7	8987700	8988700	1.906822676236208
chr7	8987800	8988800	1.156910176312096
chr7	8987900	8988900	0.9750890048022371
chr7	8988000	8989000	1.5831424500925255
chr7	8988100	8989100	1.2598862763241474
chr7	8988200	8989200	1.4321735970572165
chr7	8988300	8989300	1.6425284466186816
chr7	8988400	8989400	1.4858569487404916
chr7	8988500	8989500	1.2846146961284972
chr7	8988600	8989600	1.848746570776885
chr7	8988700	8989700	1.6857814770396091
chr7	8988800	8989800	2.0502297307514503
chr7	8988900	8989900	1.714632451095938
chr7	8989000	8990000	1.6859135684502715
chr7	8989100	8990100	1.6312155262217798
chr7	8989200	8990200	1.193976099034836
chr7	8989300	8990300	0.5688053373410018
chr7	8989400	8990400	0.9600695826495756
chr7	8989500	8990500	0.6063141482483101
chr7	8989600	8990600	0.23586251137868305
chr7	8989700	8990700	-0.02710910298251135
chr7	8989800	8990800	-0.30905123906533905
chr7	8989900	8990900	0.03968050167257653
chr7	8990000	8991000	0.01560156454063083
chr7	8990100	8991100	-0.02132009887158438
chr7	8990200	8991200	-0.10828370400917893
chr7	8990300	8991300	0.06131153985280055
chr7	8990400	8991400	-0.24301925381988504
chr7	8990500	8991500	-0.2938170974948112
chr7	8990600	8991600	-0.09780582274235043
chr7	8990700	8991700	0.11839902559200965
chr7	8990800	8991800	0.4455540299821942
chr7	8990900	8991900	0.026467215379879453
chr7	8991000	8992000	-0.2856000324918524
chr7	8991100	8992100	-0.3892086878174391
chr7	8991200	8992200	0.14659145735023793
chr7	8991300	8992300	0.3784199581936073
chr7	8991400	8992400	0.17775823524288048
chr7	8991500	8992500	0.6629583103280232
chr7	8991600	8992600	1.0040854404716657
chr7	8991700	8992700	0.9441182129808628
chr7	8991800	8992800	1.8288378186978
chr7	8991900	8992900	1.3119912040604096
chr7	8992000	8993000	1.1947503505020125
chr7	8992100	8993100	1.4195319727512887
chr7	8992200	8993200	1.5913978749093594
chr7	8992300	8993300	1.8486285913488487
chr7	8992400	8993400	1.9891545848133552
chr7	8992500	8993500	1.8431023190159936
chr7	8992600	8993600	1.9618266429101536
chr7	8992700	8993700	2.1758411087990166
chr7	8992800	8993800	1.5943700466872193
chr7	8992900	8993900	2.3680989573505635
chr7	8993000	8994000	3.1629863813511143
chr7	8993100	8994100	2.8600826111248576
chr7	8993200	8994200	2.2172906028005372
chr7	8993300	8994300	1.6882138585022906
chr7	8993400	8994400	1.7077771754957716
chr7	8993500	8994500	1.8709264995990955
chr7	8993600	8994600	1.4659224158975408
chr7	8993700	8994700	1.4984795495251038
chr7	8993800	8994800	1.1455678295240743
chr7	8993900	8994900	1.2690765026741373
chr7	8994000	8995000	0.8479677899461894
chr7	8994100	8995100	0.4383771925170761
chr7	8994200	8995200	1.4737709445462166
chr7	8994300	8995300	1.5992998612049854
chr7	8994400	8995400	1.2991610350841294
chr7	8994500	8995500	1.6131327846288317
chr7	8994600	8995600	1.679139592730748
chr7	8994700	8995700	1.5598390929254944
chr7	8994800	8995800	1.8339430888358959
chr7	8994900	8995900	1.0389864610104076
chr7	8995800	8996800	1.5858669154270266
chr7	8995900	8996900	2.0079763769972154
chr7	8996000	8997000	2.156784282482565
chr7	8996100	8997100	2.108153136061647
chr7	8996200	8997200	1.5999796418091596
chr7	8996300	8997300	1.4896924575614063
chr7	8996400	8997400	1.979966096135955
chr7	8996500	8997500	1.612007982643137
chr7	8996600	8997600	2.2534386408938767
chr7	8996700	8997700	2.2339124543680566
chr7	8996800	8997800	2.066480091441878
chr7	8996900	8997900	2.4144748408546035
chr7	8997000	8998000	2.791475870123391
chr7	8997100	8998100	2.7698823050355457
chr7	8997200	8998200	2.6529718271170535
chr7	8997300	8998300	2.5586300454181816
chr7	8997400	8998400	2.3967562372917595
chr7	8997500	8998500	2.7274254884897617
chr7	8997600	8998600	2.06084923066189
chr7	8997700	8998700	1.7653782882090117
chr7	8997800	8998800	1.943246240528663
chr7	8997900	8998900	1.881619185707372
chr7	8998000	8999000	1.4706085251447214
chr7	8998100	8999100	1.9635883700458927
chr7	8998200	8999200	2.1635272425250527
chr7	8998300	8999300	2.074406057125826
chr7	8998400	8999400	2.0516740502059627
chr7	8998500	8999500	2.164130470060619
chr7	8998600	8999600	1.9936811478649017
chr7	8999400	9000400	1.6030531619596289
chr7	8999600	9000600	1.5843100206221563
chr7	8999700	9000700	1.157375077997148
chr7	8999800	9000800	0.6031466193730767
chr7	8999900	9000900	0.7584291074781271
chr7	9000000	9001000	0.5426965123462871
chr7	9000100	9001100	0.3254752678839262
chr7	9000200	9001200	0.7416307364106323
chr7	9000300	9001300	0.8746172851692258
chr7	9000400	9001400	0.7528077428900999
chr7	9000500	9001500	0.7132627904054701
chr7	9000600	9001600	0.6520618572578442
chr7	9000700	9001700	1.1480297859565418
chr7	9000800	9001800	1.0706906675626222
chr7	9000900	9001900	0.9836608029337376
chr7	9001000	9002000	1.5705268774757974
chr7	9001100	9002100	1.5115468795908222
chr7	9001200	9002200	1.4641942368750036
chr7	9001300	9002300	1.1931342174335344
chr7	9001400	9002400	1.1926745082008663
chr7	9001500	9002500	0.8215535999429031
chr7	9001600	9002600	1.0509060763343945
chr7	9001700	9002700	0.830203320774207
chr7	9001800	9002800	1.2880129736789314
chr7	9001900	9002900	0.9871820334834442
chr7	9002000	9003000	1.0093358799763281
chr7	9002100	9003100	0.7990937342143684
chr7	9002200	9003200	0.9972411273052041
chr7	9002300	9003300	1.5253279859961837
chr7	9002400	9003400	1.6958428204511504
chr7	9002500	9003500	1.6103051475663075
chr7	9002600	9003600	1.1808706011963097
chr7	9002700	9003700	1.1382891102556474
chr7	9002800	9003800	1.0468920899137564
chr7	9002900	9003900	0.6659773794269782
chr7	9003000	9004000	0.3028962058109744
chr7	9003100	9004100	0.6225981115586949
chr7	9003200	9004200	0.6541626405206733
chr7	9003300	9004300	-0.2019567067448568
chr7	9003400	9004400	-0.4344951388051728
chr7	9003500	9004500	-0.6641705264449701
chr7	9003600	9004600	-0.15339482747621114
chr7	9003700	9004700	-0.1712595584636581
chr7	9003800	9004800	0.8157205464316647
chr7	9003900	9004900	1.1525634996713092
chr7	9004000	9005000	0.945604804901052
chr7	9004100	9005100	1.008802845497241
chr7	9004200	9005200	0.926007303287022
chr7	9004300	9005300	1.0226313033820598
chr7	9004400	9005400	1.091051872820094
chr7	9004500	9005500	1.0204804672431662
chr7	9004600	9005600	0.7513072009898797
chr7	9004700	9005700	0.8836965532154915
chr7	9004800	9005800	-0.4713439959935445
chr7	9004900	9005900	-0.3910501856808917
chr7	9005000	9006000	-0.42706598363645104
chr7	9005100	9006100	-0.4212904479327837
chr7	9005200	9006200	-0.20399593591166912
chr7	9005300	9006300	0.2082952758327479
chr7	9005400	9006400	-0.10661532447298236
chr7	9005500	9006500	0.7228366025748071
chr7	9005600	9006600	0.7590736429407445
chr7	9005700	9006700	0.5091974583837962
chr7	9005800	9006800	0.8726047974337485
chr7	9005900	9006900	1.4209202774533205
chr7	9006000	9007000	1.7323892293453655
chr7	9006100	9007100	1.1526007151716495
chr7	9006200	9007200	0.32091667934250795
chr7	9006300	9007300	0.30174876459603983
chr7	9006400	9007400	0.5002962373474276
chr7	9006500	9007500	0.1754848638184014
chr7	9006600	9007600	0.7906266074018445
chr7	9006700	9007700	1.1435620614319528
chr7	9006800	9007800	0.9279798107026648
chr7	9006900	9007900	0.9417680916579309
chr7	9007000	9008000	0.6610653664715767
chr7	9007100	9008100	1.172893962541937
chr7	9007200	9008200	1.5423993637172366
chr7	9007300	9008300	1.511618722834846
chr7	9007400	9008400	1.4136622717333305
chr7	9007500	9008500	1.8806425315411912
chr7	9007600	9008600	1.3133488577535046
chr7	9007700	9008700	1.5062944657467974
chr7	9007800	9008800	2.090761110779785
chr7	9007900	9008900	1.043493304709755
chr7	9008000	9009000	0.976672161732841
chr7	9008100	9009100	0.7494837104076124
chr7	9008200	9009200	0.5191753289319879
chr7	9008300	9009300	0.6082388853775604
chr7	9008400	9009400	0.7906826382780006
chr7	9008500	9009500	0.3857002474007784
chr7	9008600	9009600	0.629322186210788
chr7	9008700	9009700	0.34709274567186105
chr7	9008800	9009800	-0.2862662442399585
chr7	9008900	9009900	0.5423764312110461
chr7	9009000	9010000	0.750520808342217
chr7	9009100	9010100	1.0575916532065908
chr7	9009200	9010200	1.3493483062067122
chr7	9009300	9010300	1.1238210389064895
chr7	9009400	9010400	1.4147391444917206
chr7	9009500	9010500	1.411986992883192
chr7	9009600	9010600	0.8792651837638237
chr7	9009700	9010700	0.9786851049361524
chr7	9009800	9010800	1.3383930364740484
chr7	9009900	9010900	0.3463264541203368
chr7	9010000	9011000	0.6895159426096118
chr7	9010100	9011100	0.6299734833733655
chr7	9010200	9011200	0.5532799086879988
chr7	9010300	9011300	0.6017734047399863
chr7	9010400	9011400	0.06851125429123217
chr7	9010500	9011500	0.2965626638367703
chr7	9010600	9011600	0.8630182826857311
chr7	9010700	9011700	0.3277099705281129
chr7	9010800	9011800	-0.003659882817325796
chr7	9010900	9011900	1.3938730106310009
chr7	9011000	9012000	1.3471572707420596
chr7	9011100	9012100	0.8761295956759423
chr7	9011200	9012200	0.8723977737119406
chr7	9011300	9012300	0.8966993334997276
chr7	9011400	9012400	1.1758325091757498
chr7	9011500	9012500	0.4567854762444176
chr7	9011600	9012600	0.6803578469886862
chr7	9011700	9012700	0.8190819047497271
chr7	9011800	9012800	0.8902524970871892
chr7	9011900	9012900	0.2529643423290285
chr7	9012000	9013000	-0.032189547967229164
chr7	9012100	9013100	0.2162353619248444
chr7	9012200	9013200	-0.012327859861668828
chr7	9012300	9013300	-0.2982379218362955
chr7	9012400	9013400	-0.2611120725430509
chr7	9012500	9013500	0.3641678353589268
chr7	9012600	9013600	-0.512160597536052
chr7	9012700	9013700	-0.16251295862624066
chr7	9012800	9013800	-0.593656784038609
chr7	9012900	9013900	0.13518620438266835
chr7	9013000	9014000	-0.258968238345098
chr7	9013100	9014100	-0.9362594617758446
chr7	9013200	9014200	-1.2324244439879108
chr7	9013300	9014300	-0.8238485959571733
chr7	9013400	9014400	-0.8708375647183153
chr7	9013500	9014500	-0.5059061152212904
chr7	9013600	9014600	0.4093127687485459
chr7	9013700	9014700	0.04249516701339782
chr7	9013800	9014800	1.106064945180102
chr7	9013900	9014900	0.5989723636780216
chr7	9014000	9015000	0.7417699985069602
chr7	9014100	9015100	1.3503784132092465
chr7	9014200	9015200	1.5749291311510936
chr7	9014300	9015300	1.076284518475769
chr7	9014400	9015400	1.1687499975083104
chr7	9014500	9015500	0.8244933845855864
chr7	9014600	9015600	0.4833291063186026
chr7	9014700	9015700	0.6412889315641291
chr7	9014800	9015800	0.06020427480720807
chr7	9014900	9015900	0.09570345221254116
chr7	9016100	9017100	-5.052438257473477
chr7	9016200	9017200	-6.638688319442606
chr7	9016300	9017300	-7.504924137463274
chr7	9018500	9019500	-9.180132323664454
chr7	9018600	9019600	-7.647954879995982
chr7	9018700	9019700	-6.8717359138993634
chr7	9023600	9024600	-3.816950249606363
chr7	9023700	9024700	-4.804687996620347
chr7	9023800	9024800	-5.719401623511312
chr7	9023900	9024900	-5.307790806717777
chr7	9024000	9025000	-6.2985111082172915
chr7	9024100	9025100	-6.581362500821854
chr7	9024200	9025200	-6.66969057983896
chr7	9024300	9025300	-7.148013881785268
chr7	9024400	9025400	-7.776452536392451
chr7	9024500	9025500	-7.732202531496228
chr7	9024600	9025600	-8.48754248239495
chr7	9024700	9025700	-8.506219889763349
chr7	9024800	9025800	-8.091235443810245
chr7	9024900	9025900	-9.410195814909716
chr7	9025000	9026000	-8.780771706478818
chr7	9025100	9026100	-9.41853650804826
chr7	9025200	9026200	-9.994965354938557
chr7	9025300	9026300	-9.297373037539243
chr7	9025400	9026400	-9.03491284611856
chr7	9025500	9026500	-8.951322062650881
chr7	9025600	9026600	-9.298290650477163
chr7	9025700	9026700	-9.346119762164301
chr7	9025800	9026800	-9.129947229692952
chr7	9025900	9026900	-8.821173151449129
chr7	9026000	9027000	-8.956643471369686
chr7	9026100	9027100	-8.27872475801067
chr7	9026200	9027200	-7.816020495119454
chr7	9026300	9027300	-7.94646188154862
chr7	9026400	9027400	-7.649056535581787
chr7	9026500	9027500	-7.1396586319882
chr7	9026600	9027600	-5.38464921678403
chr7	9026700	9027700	-5.177365542229338
chr7	9026800	9027800	-4.490559998863625
chr7	9027100	9028100	-3.41877384797711
chr7	9027200	9028200	-3.5831698700025427
chr7	9027300	9028300	-3.0336888216342173
chr7	9027400	9028400	-3.6708942409949055
chr7	9027500	9028500	-3.9287274100053806
chr7	9027600	9028600	-4.87810758411158
chr7	9027700	9028700	-4.051798523430149
chr7	9027800	9028800	-4.379462355437969
chr7	9027900	9028900	-5.0132527656452375
chr7	9028000	9029000	-5.555869216985419
chr7	9028100	9029100	-5.953313825542001
chr7	9028200	9029200	-6.886707168657078
chr7	9028300	9029300	-7.0817317276351135
chr7	9028400	9029400	-6.937304783872862
chr7	9028500	9029500	-6.821480201632423
chr7	9028600	9029600	-6.254492491072964
chr7	9028700	9029700	-6.103789919468626
chr7	9028800	9029800	-6.292056705210389
chr7	9028900	9029900	-5.769944945834976
chr7	9029000	9030000	-5.451808996909719
chr7	9029100	9030100	-6.104889709354483
chr7	9029200	9030200	-5.4166146979504415
chr7	9029300	9030300	-5.470036794335033
chr7	9029400	9030400	-5.079739553085463
chr7	9029500	9030500	-4.961882225868607
chr7	9029600	9030600	-5.582769883256677
chr7	9029700	9030700	-6.053143264096508
chr7	9029800	9030800	-6.169112495192128
chr7	9029900	9030900	-6.866009440798062
chr7	9030000	9031000	-7.429177731216665
chr7	9030100	9031100	-7.2321712601570525
chr7	9030200	9031200	-6.776538193100742
chr7	9030300	9031300	-7.462287156514094
chr7	9030400	9031400	-7.741838769528955
chr7	9030500	9031500	-7.810763166175065
chr7	9030600	9031600	-7.539935693786418
chr7	9030700	9031700	-7.700158890031857
chr7	9030800	9031800	-7.54728596005384
chr7	9030900	9031900	-6.326940378921753
chr7	9031000	9032000	-6.048822595882233
chr7	9031100	9032100	-5.572374822254417
chr7	9031200	9032200	-5.527113572685026
chr7	9031300	9032300	-5.180239654958427
chr7	9031400	9032400	-5.652184996697023
chr7	9031500	9032500	-5.648223437019969
chr7	9031600	9032600	-5.4339228314474814
chr7	9031700	9032700	-5.168288173800875
chr7	9031800	9032800	-5.127815774947304
chr7	9031900	9032900	-6.137584550553851
chr7	9032000	9033000	-5.402874724835671
chr7	9032100	9033100	-5.141043529918943
chr7	9032200	9033200	-5.23597206206119
chr7	9032300	9033300	-5.164168988026283
chr7	9032400	9033400	-4.467231493429686
chr7	9032500	9033500	-3.942799897231336
chr7	9032600	9033600	-3.6951520827190936
chr7	9032700	9033700	-3.3700196703187006
chr7	9032800	9033800	-3.0601203659274114
chr7	9032900	9033900	-2.2754602265209813
chr7	9033000	9034000	-3.425171349484809
chr7	9033100	9034100	-3.653007683520412
chr7	9033200	9034200	-3.7320299783239
chr7	9033300	9034300	-3.667023751640293
chr7	9033400	9034400	-3.646482561187432
chr7	9033500	9034500	-4.093185229631328
chr7	9033600	9034600	-5.756239211351629
chr7	9033700	9034700	-6.2501352770827925
chr7	9033800	9034800	-6.471466025456714
chr7	9033900	9034900	-6.724598543677814
chr7	9034000	9035000	-5.9222459511699785
chr7	9034100	9035100	-6.415645104584867
chr7	9034200	9035200	-6.518355815249845
chr7	9034300	9035300	-6.569338040951475
chr7	9034400	9035400	-6.577142023149668
chr7	9034500	9035500	-6.398690145759816
chr7	9034600	9035600	-5.071756697290379
chr7	9034700	9035700	-4.649175065008611
chr7	9034800	9035800	-4.345902323614142
chr7	9034900	9035900	-3.905754687077187
chr7	9035000	9036000	-3.9366317010859464
chr7	9035100	9036100	-2.8945626521910657
chr7	9035200	9036200	-2.432545013132264
chr7	9035700	9036700	-2.567722834538526
chr7	9035800	9036800	-2.82702044719541
chr7	9035900	9036900	-2.434577025044093
chr7	9036000	9037000	-2.6807900185398115
chr7	9036100	9037100	-3.3922951464596216
chr7	9036200	9037200	-4.5709390066802715
chr7	9036300	9037300	-4.436978854757773
chr7	9036400	9037400	-4.139334600999645
chr7	9036500	9037500	-3.6897597299302767
chr7	9036600	9037600	-3.4328940746256285
chr7	9036700	9037700	-4.504070994521751
chr7	9036800	9037800	-4.365925794816072
chr7	9036900	9037900	-5.847780758346175
chr7	9037000	9038000	-5.82600212539382
chr7	9037100	9038100	-5.756589529418732
chr7	9037200	9038200	-5.011942246851056
chr7	9037300	9038300	-5.181459084504041
chr7	9037400	9038400	-4.729129279643408
chr7	9037500	9038500	-5.2761818223271435
chr7	9037600	9038600	-6.791211085204925
chr7	9037700	9038700	-6.0813007664747545
chr7	9037800	9038800	-5.7223157816380885
chr7	9037900	9038900	-4.525008278539008
chr7	9038000	9039000	-4.44875812772584
chr7	9038100	9039100	-3.7595804985057932
chr7	9038200	9039200	-3.282582280884323
chr7	9038300	9039300	-3.1123201129763007
chr7	9038400	9039400	-3.169021534483352
chr7	9038500	9039500	-3.2069382725829554
chr7	9038600	9039600	-1.3719458672170246
chr7	9038700	9039700	-1.590322442897831
chr7	9038800	9039800	-1.9323292540287949
chr7	9038900	9039900	-2.449781195951428
chr7	9039000	9040000	-2.45987547380845
chr7	9039100	9040100	-3.2664391015857484
chr7	9039200	9040200	-2.9254776805510394
chr7	9039300	9040300	-4.206115383559687
chr7	9039400	9040400	-3.821233370140424
chr7	9039500	9040500	-3.9714406713222914
chr7	9039600	9040600	-4.5499726347616525
chr7	9039700	9040700	-4.6115916482439285
chr7	9039800	9040800	-4.861418418130198
chr7	9039900	9040900	-5.32752741514066
chr7	9040000	9041000	-5.811551482327983
chr7	9040100	9041100	-5.379627472807297
chr7	9040200	9041200	-6.7619774832141175
chr7	9040300	9041300	-5.944705081351152
chr7	9040400	9041400	-7.338157208110533
chr7	9040500	9041500	-7.817130486220933
chr7	9040600	9041600	-8.536838602844771
chr7	9040700	9041700	-8.083776142214669
chr7	9040800	9041800	-7.93320999755216
chr7	9040900	9041900	-7.643682927992001
chr7	9041000	9042000	-7.410187233701004
chr7	9041100	9042100	-7.506067023235811
chr7	9041200	9042200	-6.858488791639582
chr7	9041300	9042300	-7.013264306347258
chr7	9041400	9042400	-6.402463615016353
chr7	9041500	9042500	-6.284826029971974
chr7	9041600	9042600	-5.284983259046896
chr7	9041700	9042700	-5.6667545040785825
chr7	9041800	9042800	-5.684912176852668
chr7	9041900	9042900	-5.349535000472024
chr7	9042000	9043000	-5.598059233434325
chr7	9042100	9043100	-5.511917247609104
chr7	9042200	9043200	-4.614884590423166
chr7	9042300	9043300	-4.0707444964879445
chr7	9042400	9043400	-3.835466087705424
chr7	9042500	9043500	-3.8286678796899785
chr7	9042600	9043600	-4.677170022116127
chr7	9042700	9043700	-4.729181755512423
chr7	9042800	9043800	-4.7516169367795085
chr7	9042900	9043900	-5.558559069397859
chr7	9043000	9044000	-4.928251566765957
chr7	9043100	9044100	-5.255022397500492
chr7	9043200	9044200	-5.635396679339277
chr7	9043300	9044300	-5.7930148158984975
chr7	9043400	9044400	-5.6397833249822735
chr7	9043500	9044500	-4.861378216558219
chr7	9043600	9044600	-4.98905540418951
chr7	9043700	9044700	-5.294787904791102
chr7	9043800	9044800	-5.735987013377671
chr7	9043900	9044900	-4.264240179344692
chr7	9044000	9045000	-5.742465248840759
chr7	9044100	9045100	-5.981317589146278
chr7	9044200	9045200	-6.1881543899230085
chr7	9044300	9045300	-6.8918226159086915
chr7	9044400	9045400	-7.314736352701955
chr7	9044500	9045500	-8.065618845037196
chr7	9044600	9045600	-6.835410164875469
chr7	9044700	9045700	-6.561752122235898
chr7	9044800	9045800	-6.122862459112289
chr7	9044900	9045900	-6.843649532706425
chr7	9045000	9046000	-5.0571635821998955
chr7	9045100	9046100	-4.097889953395758
chr7	9047800	9048800	-4.3762109484295735
chr7	9047900	9048900	-4.3238246826272855
chr7	9048000	9049000	-4.522464622464197
chr7	9048100	9049100	-4.914397814583439
chr7	9048200	9049200	-4.148319423172802
chr7	9048300	9049300	-4.114686551684963
chr7	9048400	9049400	-3.873004519551025
chr7	9048500	9049500	-3.1698640054624105
chr7	9048900	9049900	-6.260022703938675
chr7	9049000	9050000	-6.3712177041274165
chr7	9049100	9050100	-5.688076030895759
chr7	9049200	9050200	-5.349088413546946
chr7	9049300	9050300	-5.453585758918736
chr7	9049400	9050400	-5.450538740903848
chr7	9049500	9050500	-5.598855124488045
chr7	9049600	9050600	-5.083033464266289
chr7	9049700	9050700	-3.6201530118934464
chr7	9049800	9050800	-2.8362590785193804
chr7	9049900	9050900	-3.0721641784904947
chr7	9050000	9051000	-2.7515454318843955
chr7	9050100	9051100	-3.414664135036372
chr7	9050200	9051200	-3.4194538789663778
chr7	9050300	9051300	-3.1681187147204257
chr7	9050400	9051400	-3.1633430546105297
chr7	9050500	9051500	-3.1403864854138663
chr7	9050600	9051600	-3.4201631588390367
chr7	9050700	9051700	-3.1183302088445872
chr7	9050800	9051800	-3.0056093873785765
chr7	9050900	9051900	-2.434141352244489
chr7	9051000	9052000	-2.948061438801629
chr7	9051200	9052200	-3.000358343082924
chr7	9051300	9052300	-2.943452950994935
chr7	9051400	9052400	-3.1925525790229465
chr7	9051500	9052500	-4.065600504666513
chr7	9051600	9052600	-3.8075447422388238
chr7	9051700	9052700	-3.0289155973346515
chr7	9051800	9052800	-3.5678400856692543
chr7	9051900	9052900	-3.7044956725873326
chr7	9052000	9053000	-3.4965719178161274
chr7	9052100	9053100	-3.438701628611585
chr7	9052200	9053200	-3.222249498393742
chr7	9052300	9053300	-3.2125312420872367
chr7	9052400	9053400	-3.1086143116692293
chr7	9052500	9053500	-2.2548104661125263
chr7	9052600	9053600	-2.4044235833640952
chr7	9052700	9053700	-3.1396709660721265
chr7	9052800	9053800	-2.2135001218863866
chr7	9052900	9053900	-2.3022147038327345
chr7	9053000	9054000	-2.2825199713853137
chr7	9053100	9054100	-2.7491215386283576
chr7	9053200	9054200	-2.7189556459164086
chr7	9053300	9054300	-2.9608014074692304
chr7	9053400	9054400	-3.2201673779528366
chr7	9053500	9054500	-3.82184974508011
chr7	9053600	9054600	-4.379016349914224
chr7	9053700	9054700	-4.522334978291237
chr7	9053800	9054800	-4.831916993849154
chr7	9053900	9054900	-5.203091197916893
chr7	9054000	9055000	-5.231479961034615
chr7	9054100	9055100	-5.941946331051012
chr7	9054200	9055200	-5.936405443566969
chr7	9054300	9055300	-5.719252151991278
chr7	9054400	9055400	-5.454285615782763
chr7	9054500	9055500	-5.037583879259129
chr7	9054600	9055600	-5.378825498233367
chr7	9054700	9055700	-5.450357930087085
chr7	9054800	9055800	-6.5972936578469685
chr7	9054900	9055900	-5.5120785888481665
chr7	9055000	9056000	-5.445471566170357
chr7	9055100	9056100	-4.390652195605019
chr7	9055200	9056200	-4.488882691753274
chr7	9055300	9056300	-4.987282037430969
chr7	9055400	9056400	-4.973418709309926
chr7	9055500	9056500	-4.808881430003097
chr7	9055600	9056600	-3.8055559605556217
chr7	9055700	9056700	-3.281189218787567
chr7	9055800	9056800	-2.079102751654939
chr7	9055900	9056900	-1.9276796124359301
chr7	9056000	9057000	-1.7392404065800762
chr7	9056100	9057100	-2.3250200244957684
chr7	9056200	9057200	-2.1225271214272725
chr7	9056300	9057300	-1.7631681032177835
chr7	9056400	9057400	-1.7708393035927856
chr7	9056500	9057500	-1.8314489986019584
chr7	9056600	9057600	-1.515143275043489
chr7	9056700	9057700	-1.541864934081133
chr7	9056800	9057800	-1.5948830158981584
chr7	9056900	9057900	-2.0178760909926083
chr7	9057000	9058000	-1.9881467755090083
chr7	9057100	9058100	-1.1978680886630522
chr7	9057200	9058200	-1.342671338530436
chr7	9057300	9058300	-1.2080266913751565
chr7	9057400	9058400	-1.2274892508273116
chr7	9057500	9058500	-0.9511360530296272
chr7	9057600	9058600	-1.2499146189462305
chr7	9057700	9058700	-1.3943560276176137
chr7	9057800	9058800	-1.44187300494632
chr7	9057900	9058900	-1.1164211219163225
chr7	9058000	9059000	-1.6727147251360168
chr7	9058100	9059100	-2.1478154068340785
chr7	9058200	9059200	-1.842613681368975
chr7	9058300	9059300	-2.8953078339521543
chr7	9058400	9059400	-1.7870212228145288
chr7	9058500	9059500	-1.9578561838135884
chr7	9058600	9059600	-1.9919881142417737
chr7	9058700	9059700	-2.1565526287862737
chr7	9058800	9059800	-2.519091503241132
chr7	9058900	9059900	-2.6193087804420587
chr7	9059000	9060000	-1.9679008066104555
chr7	9059100	9060100	-1.8385810743829527
chr7	9059200	9060200	-2.220925504060652
chr7	9059300	9060300	-1.7846303461185695
chr7	9059400	9060400	-3.4961184766016205
chr7	9059500	9060500	-3.165706339219803
chr7	9059600	9060600	-3.2598215069389256
chr7	9059700	9060700	-3.609477870795734
chr7	9059800	9060800	-3.1963041058073167
chr7	9059900	9060900	-3.689006297369632
chr7	9060000	9061000	-3.6472728632731988
chr7	9060100	9061100	-3.8348499487105427
chr7	9060200	9061200	-3.6706170366178834
chr7	9060300	9061300	-3.1129100478637017
chr7	9060400	9061400	-2.8687900755450646
chr7	9060500	9061500	-2.848630614661864
chr7	9060600	9061600	-2.3181516693183832
chr7	9060700	9061700	-1.4665553344361515
chr7	9060800	9061800	-1.4257236142876102
chr7	9060900	9061900	-1.3249006965099546
chr7	9061000	9062000	-1.8642341195134342
chr7	9061100	9062100	-1.9936611495976544
chr7	9061200	9062200	-2.1799571781176548
chr7	9061300	9062300	-2.5945178169775414
chr7	9061400	9062400	-1.8760486193497123
chr7	9061500	9062500	-2.4337283399836225
chr7	9061600	9062600	-2.886515332762242
chr7	9061700	9062700	-3.3503315035354704
chr7	9061800	9062800	-3.657105017141698
chr7	9061900	9062900	-3.2678372417347576
chr7	9062000	9063000	-2.9320444285854577
chr7	9062100	9063100	-2.311560746445516
chr7	9062200	9063200	-1.3541621515923965
chr7	9062600	9063600	-2.07137730377659
chr7	9062700	9063700	-2.673861737597765
chr7	9062800	9063800	-3.087684639004202
chr7	9062900	9063900	-3.574465203821473
chr7	9063000	9064000	-2.936487069054357
chr7	9063100	9064100	-3.292228823036241
chr7	9063200	9064200	-3.7307165214761
chr7	9063300	9064300	-3.815311511890866
chr7	9063400	9064400	-3.739090604627258
chr7	9063500	9064500	-3.4181272419657565
chr7	9063600	9064600	-3.1892380732850265
chr7	9063700	9064700	-2.9447136009281984
chr7	9063800	9064800	-2.5852822727958458
chr7	9063900	9064900	-1.6776613003554746
chr7	9064000	9065000	-2.5255291996374027
chr7	9064100	9065100	-2.0951071683752285
chr7	9064200	9065200	-1.4836795628292745
chr7	9064300	9065300	-1.5626135648873076
chr7	9064400	9065400	-1.9044765503740504
chr7	9064500	9065500	-1.941389351279721
chr7	9064600	9065600	-1.8434060841374345
chr7	9064700	9065700	-2.0460226979193283
chr7	9064800	9065800	-2.845086431111576
chr7	9064900	9065900	-3.291582953203257
chr7	9065000	9066000	-3.091920739829
chr7	9065100	9066100	-2.786658712483613
chr7	9065200	9066200	-3.3196522461487548
chr7	9065300	9066300	-2.5949991891881687
chr7	9065400	9066400	-2.9515520385191234
chr7	9065500	9066500	-3.206089319481736
chr7	9065600	9066600	-3.903838404270584
chr7	9065700	9066700	-3.5928708510318863
chr7	9065800	9066800	-2.9453603169367857
chr7	9065900	9066900	-2.9307295052645044
chr7	9066000	9067000	-3.1508693853534786
chr7	9066100	9067100	-3.1521253972855297
chr7	9066200	9067200	-3.5355859520276214
chr7	9066300	9067300	-3.9866684253776876
chr7	9066400	9067400	-3.577716220809542
chr7	9066500	9067500	-3.744952128662458
chr7	9066600	9067600	-3.2677512247313323
chr7	9066700	9067700	-2.8896792742773068
chr7	9066800	9067800	-3.1811479676592564
chr7	9066900	9067900	-3.7073943336269073
chr7	9067000	9068000	-3.397305070262214
chr7	9067100	9068100	-3.860790227391687
chr7	9067200	9068200	-3.123323128553271
chr7	9067300	9068300	-2.5304416633186344
chr7	9067400	9068400	-2.4604975778250435
chr7	9067500	9068500	-2.095916414796505
chr7	9067600	9068600	-2.3980028178516144
chr7	9067700	9068700	-2.8083900530130173
chr7	9067800	9068800	-2.340227926017976
chr7	9067900	9068900	-1.8186296780301097
chr7	9068000	9069000	-1.8624961405326954
chr7	9068100	9069100	-2.5179377918495223
chr7	9068200	9069200	-3.1304559149348354
chr7	9068300	9069300	-3.367188752871324
chr7	9068400	9069400	-3.1354810624286267
chr7	9068500	9069500	-3.3308221599573367
chr7	9068600	9069600	-3.08398450659842
chr7	9068700	9069700	-3.4145490799377565
chr7	9068800	9069800	-3.611809505971981
chr7	9068900	9069900	-3.5922943396589817
chr7	9069000	9070000	-3.370889774599251
chr7	9069100	9070100	-2.959246359339937
chr7	9069200	9070200	-2.498186055104969
chr7	9069300	9070300	-2.8455637497072184
chr7	9069400	9070400	-2.725082045924527
chr7	9069500	9070500	-1.9799574710574208
chr7	9069600	9070600	-1.5706389723536294
chr7	9069700	9070700	-0.9733031253043948
chr7	9069800	9070800	-0.4380192172610039
chr7	9069900	9070900	-0.33602018413956136
chr7	9070000	9071000	-0.942693285876151
chr7	9070100	9071100	-0.8461231112061095
chr7	9070200	9071200	-0.8036811134041101
chr7	9070300	9071300	-0.3526937496768569
chr7	9070400	9071400	-0.28734383816698633
chr7	9070500	9071500	-0.7939259338459882
chr7	9070600	9071600	-1.1032527758200883
chr7	9070700	9071700	-1.387319752784732
chr7	9070800	9071800	-2.288884506255216
chr7	9070900	9071900	-1.9235271940532843
chr7	9071000	9072000	-1.0683369126437916
chr7	9071400	9072400	-0.7845995722825863
chr7	9071500	9072500	-2.1162421835906597
chr7	9071600	9072600	-1.6643536596924868
chr7	9071700	9072700	-2.1537557479744587
chr7	9071800	9072800	-1.4947199708879737
chr7	9071900	9072900	-1.3028228308862406
chr7	9072000	9073000	-1.5414320170653935
chr7	9072100	9073100	-1.6338439525525552
chr7	9072200	9073200	-1.8710113384004483
chr7	9073300	9074300	-2.480517194412848
chr7	9073400	9074400	-2.552280576555939
chr7	9073500	9074500	-2.93705157783036
chr7	9073600	9074600	-2.6836008730762884
chr7	9073700	9074700	-2.5094327030408645
chr7	9073800	9074800	-1.261494226327733
chr7	9073900	9074900	-1.3149000091003005
chr7	9074000	9075000	-1.354799323214355
chr7	9074100	9075100	-0.5453622255062834
chr7	9074200	9075200	-0.09316026348017876
chr7	9074300	9075300	-0.2536646839034898
chr7	9074400	9075400	-0.2450210122735473
chr7	9074500	9075500	0.5163038717424919
chr7	9074600	9075600	-0.0004034222760561519
chr7	9074800	9075800	-0.19911216247015312
chr7	9074900	9075900	0.4897917008631735
chr7	9075000	9076000	0.010878715647648278
chr7	9075100	9076100	-0.1625022290444906
chr7	9075200	9076200	-0.5153896182004659
chr7	9075300	9076300	-0.5986790176461235
chr7	9075400	9076400	-0.6813960893057649
chr7	9075500	9076500	-0.9920548498576859
chr7	9075600	9076600	-0.7937654524873744
chr7	9075700	9076700	-0.9865952084200328
chr7	9075800	9076800	-0.38146612488927817
chr7	9075900	9076900	-1.0512516003868368
chr7	9076000	9077000	-0.6021011850122717
chr7	9076100	9077100	-0.6844262140881129
chr7	9076200	9077200	-0.8822319520848012
chr7	9076300	9077300	-1.1076655487980571
chr7	9076400	9077400	-0.9200259525364032
chr7	9076500	9077500	-0.7039485689961483
chr7	9076600	9077600	-0.2135677670527456
chr7	9076700	9077700	0.0323097689162072
chr7	9076800	9077800	-0.8460467477204665
chr7	9076900	9077900	-0.22977703829390944
chr7	9077000	9078000	-0.5051026318969639
chr7	9077100	9078100	-1.2044684914652264
chr7	9077200	9078200	-0.9130744000686208
chr7	9077300	9078300	-0.4626550205162062
chr7	9077400	9078400	-0.4700801372829044
chr7	9079400	9080400	-1.1896387368026442
chr7	9079500	9080500	-1.51211862728207
chr7	9079600	9080600	-1.2678571937487166
chr7	9079700	9080700	-0.9109038812110606
chr7	9079800	9080800	-1.0116146722036343
chr7	9079900	9080900	-0.9052444902475764
chr7	9080000	9081000	-0.8768323568985298
chr7	9080100	9081100	-0.4205725591643843
chr7	9080200	9081200	-1.126637529900886
chr7	9080300	9081300	-1.0645000475372228
chr7	9080400	9081400	-0.5122647801544452
chr7	9080500	9081500	-0.12047969938113272
chr7	9080600	9081600	-0.5622721994371987
chr7	9080700	9081700	-0.8775096090801062
chr7	9080800	9081800	-0.4064814594929313
chr7	9080900	9081900	-0.6680730733186074
chr7	9081000	9082000	-1.4928777905384565
chr7	9081100	9082100	-1.7737409869383634
chr7	9081200	9082200	-0.5957851636742237
chr7	9081300	9082300	-0.5845992219008445
chr7	9081400	9082400	-0.4133073030268632
chr7	9081500	9082500	-0.5198219908848585
chr7	9082600	9083600	-0.9186073279582614
chr7	9082700	9083700	-0.7185963255313171
chr7	9082800	9083800	-0.0412070115392741
chr7	9082900	9083900	0.1195523786740716
chr7	9083000	9084000	0.7209339654420239
chr7	9083100	9084100	1.5053406183934164
chr7	9083200	9084200	1.0634424055731846
chr7	9083300	9084300	0.867181806585273
chr7	9083400	9084400	0.6184750356118011
chr7	9083500	9084500	1.1547749924899093
chr7	9083600	9084600	1.4420959693375344
chr7	9083700	9084700	1.3134732366113857
chr7	9083800	9084800	0.6976218035158239
chr7	9083900	9084900	0.6266893264238577
chr7	9084000	9085000	0.2570617778106039
chr7	9084100	9085100	-0.12440110848311875
chr7	9084200	9085200	-0.5807952519348857
chr7	9084300	9085300	-0.5755346161929689
chr7	9084400	9085400	-0.6185636116866514
chr7	9084500	9085500	-1.0576091907754397
chr7	9086200	9087200	-1.2914545875462211
chr7	9086300	9087300	-2.0383927570126743
chr7	9086400	9087400	-1.8302328755887127
chr7	9086500	9087500	-1.1689570940808602
chr7	9086600	9087600	-1.2621768492004206
chr7	9086700	9087700	-1.2281626002311217
chr7	9086800	9087800	-1.0993483343857593
chr7	9086900	9087900	-1.1581785592024494
chr7	9087000	9088000	-1.4517398716160184
chr7	9087100	9088100	-1.6902329465511643
chr7	9087200	9088200	-0.5725521757989761
chr7	9087300	9088300	-0.06182780924562298
chr7	9087400	9088400	0.2682560626414394
chr7	9087500	9088500	-0.4805624619675224
chr7	9087600	9088600	-0.4645400797200828
chr7	9087700	9088700	-0.4793654478407954
chr7	9087800	9088800	-0.4433254480086407
chr7	9087900	9088900	-0.3092139016158602
chr7	9088500	9089500	-0.953164249317396
chr7	9088600	9089600	-0.9073593466635562
chr7	9088700	9089700	-0.1365734303560711
chr7	9088800	9089800	0.10777866559684496
chr7	9088900	9089900	0.14800191060862666
chr7	9089000	9090000	0.8794662018400402
chr7	9089100	9090100	1.3228528568193345
chr7	9089200	9090200	1.5745953513450872
chr7	9089300	9090300	1.3239970383547908
chr7	9089400	9090400	2.0947631656104093
chr7	9089500	9090500	2.5266362381962213
chr7	9089600	9090600	2.7859762564122845
chr7	9089700	9090700	2.2081131722746346
chr7	9089800	9090800	2.0816173580018003
chr7	9089900	9090900	2.067906993309548
chr7	9091000	9092000	0.5291540263535349
chr7	9091100	9092100	0.6458600044275398
chr7	9091200	9092200	0.016685439190147866
chr7	9091300	9092300	-0.4545200771069604
chr7	9091400	9092400	-0.4599320325583985
chr7	9091500	9092500	-0.7890765599007094
chr7	9091600	9092600	-1.0754008265016934
chr7	9091700	9092700	-1.4678106492270189
chr7	9091800	9092800	-1.1346085100325072
chr7	9091900	9092900	-1.3810814939358138
chr7	9092000	9093000	-2.044567559778196
chr7	9092100	9093100	-2.067845821408347
chr7	9092200	9093200	-1.606803562147338
chr7	9092300	9093300	-2.167236191973032
chr7	9092400	9093400	-2.514386211033577
chr7	9092500	9093500	-2.7813998119643664
chr7	9092600	9093600	-2.3500934961844773
chr7	9092700	9093700	-2.2382765966093148
chr7	9092800	9093800	-2.9598279024572536
chr7	9092900	9093900	-2.6496162009955526
chr7	9093000	9094000	-1.988198158538016
chr7	9093100	9094100	-2.495158776392773
chr7	9093200	9094200	-2.781680409925167
chr7	9093300	9094300	-1.9764802766918799
chr7	9093400	9094400	-1.8082890010617192
chr7	9093500	9094500	-0.7710189913842443
chr7	9093600	9094600	-0.8048713876635054
chr7	9093700	9094700	-0.5286766619300133
chr7	9093800	9094800	0.05994095789057266
chr7	9093900	9094900	-0.0670549567425769
chr7	9094000	9095000	-0.1731142424975772
chr7	9094100	9095100	0.19167407497386627
chr7	9094200	9095200	0.4778564503391389
chr7	9094300	9095300	0.8857775704906583
chr7	9094400	9095400	1.1355952410244845
chr7	9094500	9095500	0.2729860339129284
chr7	9094600	9095600	0.4866807164389626
chr7	9094700	9095700	0.22176228936898731
chr7	9094800	9095800	-0.1839190980074245
chr7	9094900	9095900	0.6949705840397077
chr7	9095000	9096000	0.6550220294769038
chr7	9095100	9096100	0.9898504607804244
chr7	9095200	9096200	1.2496242627100376
chr7	9095300	9096300	1.4722453985444564
chr7	9095400	9096400	1.423712545745487
chr7	9095500	9096500	1.6087290160408352
chr7	9095600	9096600	0.9443966117778656
chr7	9095700	9096700	0.9160115083922922
chr7	9095800	9096800	0.5697184712587425
chr7	9095900	9096900	-0.4743766681322084
chr7	9096000	9097000	-0.8710981111234203
chr7	9096100	9097100	-1.0957846867126697
chr7	9096200	9097200	-1.5767911671459753
chr7	9096300	9097300	-2.3412487837004043
chr7	9096400	9097400	-2.3492758267333267
chr7	9096500	9097500	-2.567927471178985
chr7	9096600	9097600	-2.316826964334084
chr7	9096700	9097700	-2.5623471132965783
chr7	9096800	9097800	-1.5479882649947658
chr7	9096900	9097900	-1.4455657816525016
chr7	9097000	9098000	0.07656544583732083
chr7	9097100	9098100	-0.5722891021879842
chr7	9097200	9098200	-0.5468855143269764
chr7	9097300	9098300	0.08233064733790857
chr7	9097400	9098400	0.40061781195493423
chr7	9097500	9098500	1.0180886940474438
chr7	9097600	9098600	0.9459106926574626
chr7	9097700	9098700	1.3279490251213484
chr7	9097800	9098800	1.0908494893274592
chr7	9097900	9098900	1.4864111016338573
chr7	9098000	9099000	0.6413287607984295
chr7	9098100	9099100	1.167322042638589
chr7	9098200	9099200	1.5307111827343904
chr7	9098300	9099300	1.1575672304934783
chr7	9098400	9099400	1.1716635669641873
chr7	9098500	9099500	0.597832986482986
chr7	9098600	9099600	0.8257169771326948
chr7	9098700	9099700	-0.1909616154537862
chr7	9098800	9099800	0.15641838442253053
chr7	9098900	9099900	0.2364851501663197
chr7	9099000	9100000	0.9545206248392712
chr7	9099100	9100100	1.1923267932373474
chr7	9099200	9100200	0.5465344819480925
chr7	9099300	9100300	0.6842141474592899
chr7	9099400	9100400	0.8594152467857502
chr7	9099500	9100500	0.975804458606218
chr7	9099600	9100600	0.24749403795119754
chr7	9099700	9100700	0.7275635190289966
chr7	9099800	9100800	0.42403576021012296
chr7	9099900	9100900	0.12420448805732084
chr7	9100000	9101000	-1.119713298823651
chr7	9100100	9101100	-1.8717409157787768
chr7	9100200	9101200	-1.899765060115301
chr7	9100300	9101300	-2.078132002039667
chr7	9100400	9101400	-2.8136846231230814
chr7	9100500	9101500	-3.2415192043314494
chr7	9100600	9101600	-2.1925229502003685
chr7	9100700	9101700	-2.478019566879936
chr7	9100800	9101800	-2.392627819985868
chr7	9100900	9101900	-2.008293353172012
chr7	9101000	9102000	-1.1655773538961653
chr7	9101100	9102100	-0.6497746462266288
chr7	9101200	9102200	-0.3142077688821886
chr7	9101300	9102300	0.015031553137295116
chr7	9101400	9102400	-0.07869919451208733
chr7	9101500	9102500	0.41568629516062783
chr7	9101600	9102600	-0.3383931380465645
chr7	9101700	9102700	-0.05938939172989328
chr7	9101800	9102800	0.039880864704896345
chr7	9101900	9102900	-0.4979291457709105
chr7	9102000	9103000	-0.5951444736298317
chr7	9102100	9103100	-0.8975905559402559
chr7	9102200	9103200	-0.3467517160751242
chr7	9102300	9103300	-0.003349248876530402
chr7	9102400	9103400	0.7573066509923699
chr7	9102500	9103500	0.19513772446564787
chr7	9102600	9103600	0.36521097812176895
chr7	9102700	9103700	1.1278466890288843
chr7	9102800	9103800	0.8946237151438579
chr7	9102900	9103900	0.746235435989558
chr7	9103000	9104000	0.593577502999844
chr7	9103100	9104100	0.4541288899507705
chr7	9103200	9104200	-0.6367153060898887
chr7	9103300	9104300	-1.127505737143125
chr7	9103400	9104400	-2.1248585217065967
chr7	9103500	9104500	-1.7398269123954253
chr7	9103600	9104600	-1.6440617119821337
chr7	9103700	9104700	-2.664027431206671
chr7	9103800	9104800	-2.3930157226999187
chr7	9103900	9104900	-2.04458001322818
chr7	9104000	9105000	-2.4572288976552352
chr7	9104100	9105100	-2.3985126456899413
chr7	9104200	9105200	-2.0279830314525658
chr7	9104300	9105300	-1.9637897202121968
chr7	9104400	9105400	-1.2154360794723131
chr7	9104500	9105500	-1.6728798362310235
chr7	9104600	9105600	-1.7249415265781274
chr7	9104700	9105700	-1.6402168434313638
chr7	9104800	9105800	-1.9429802026123368
chr7	9104900	9105900	-2.735958820840134
chr7	9105000	9106000	-2.290822470082233
chr7	9105100	9106100	-2.224600155394047
chr7	9105200	9106200	-2.6307140269871403
chr7	9105300	9106300	-2.779360776001481
chr7	9105400	9106400	-3.170076884316982
chr7	9105500	9106500	-2.972352386766336
chr7	9105600	9106600	-2.9495440594706217
chr7	9105700	9106700	-2.7696043305905182
chr7	9105800	9106800	-2.513282620383938
chr7	9105900	9106900	-1.3574139857555387
chr7	9106000	9107000	-0.9949829843051511
chr7	9106100	9107100	-1.1347986137784578
chr7	9106200	9107200	-0.8679801353612887
chr7	9106300	9107300	-1.3088610799103968
chr7	9106400	9107400	-1.420681384535265
chr7	9106500	9107500	-1.2663623313563066
chr7	9106600	9107600	-0.8964762555551089
chr7	9106700	9107700	-0.6064207076067253
chr7	9106800	9107800	-0.33308837877430825
chr7	9106900	9107900	-0.9048305245981982
chr7	9107000	9108000	-1.2621503450072418
chr7	9107100	9108100	-1.0001283399129632
chr7	9107200	9108200	-0.370841204051644
chr7	9107300	9108300	-0.20891703982070006
chr7	9107400	9108400	0.3419819905718132
chr7	9107500	9108500	0.6163803593516174
chr7	9107600	9108600	0.265013919512826
chr7	9107700	9108700	0.2271639557185393
chr7	9107800	9108800	-0.4489894185823995
chr7	9107900	9108900	-0.6040818769409053
chr7	9108000	9109000	-0.40925059303471145
chr7	9108100	9109100	-0.5096922697719233
chr7	9108200	9109200	-0.6884226654607757
chr7	9108300	9109300	-0.43371852405860506
chr7	9108400	9109400	-1.5208697012604362
chr7	9108500	9109500	-1.9906360866275297
chr7	9108600	9109600	-1.9224793239724456
chr7	9108700	9109700	-2.128606975711354
chr7	9108800	9109800	-2.033548988850084
chr7	9108900	9109900	-1.6537851960468772
chr7	9109000	9110000	-2.2563708584209015
chr7	9109100	9110100	-2.314474236461906
chr7	9109200	9110200	-2.5571161161297065
chr7	9109300	9110300	-2.7505933473515904
chr7	9109400	9110400	-1.9765730277975824
chr7	9109500	9110500	-1.6692594274457917
chr7	9109600	9110600	-1.905727599982739
chr7	9109700	9110700	-1.8950493351989843
chr7	9109800	9110800	-2.232265733071484
chr7	9109900	9110900	-1.1159939591847046
chr7	9111200	9112200	0.4386506869179774
chr7	9111300	9112300	-0.05016030992283247
chr7	9111400	9112400	0.3230922749891333
chr7	9111500	9112500	0.35075963242983665
chr7	9111600	9112600	-0.2151435016869231
chr7	9111700	9112700	-0.5286391408915985
chr7	9111800	9112800	-1.0056068924532058
chr7	9111900	9112900	-1.6175991382152266
chr7	9112000	9113000	-1.9326167700945458
chr7	9112100	9113100	-2.247576257850396
chr7	9112200	9113200	-2.0682032980194767
chr7	9112300	9113300	-1.2531772444238218
chr7	9113300	9114300	-0.9629759728541613
chr7	9113400	9114400	-1.2320827491940392
chr7	9113500	9114500	-0.3904091909311821
chr7	9113600	9114600	-0.14822349925643225
chr7	9113700	9114700	0.04197902646733859
chr7	9113800	9114800	-0.09614445285524173
chr7	9113900	9114900	0.5655235249035164
chr7	9114000	9115000	0.5887909883442701
chr7	9114100	9115100	1.275865218021769
chr7	9114200	9115200	1.5732959570230634
chr7	9114300	9115300	0.8279952120028862
chr7	9114400	9115400	1.1487599362297032
chr7	9114500	9115500	1.0170677059821869
chr7	9114600	9115600	0.7439059800953042
chr7	9114700	9115700	1.7937810992593497
chr7	9114800	9115800	2.3741261205787705
chr7	9114900	9115900	2.1162888747100466
chr7	9115000	9116000	1.9263501110613095
chr7	9115100	9116100	1.5533025715495719
chr7	9115200	9116200	1.8034425686054918
chr7	9115300	9116300	1.7508565213592435
chr7	9115400	9116400	1.4295384615125282
chr7	9115500	9116500	1.6355826242760747
chr7	9115600	9116600	1.2190265775135694
chr7	9115700	9116700	0.2862191433986653
chr7	9115800	9116800	-0.17382569968584954
chr7	9115900	9116900	-0.8684526766142613
chr7	9116000	9117000	-0.7313780665107347
chr7	9116100	9117100	-0.391919157089508
chr7	9116200	9117200	-1.514482508286531
chr7	9116300	9117300	-1.8119738943366082
chr7	9116400	9117400	-2.2890351066380266
chr7	9116500	9117500	-2.631139654451099
chr7	9116600	9117600	-1.8732880124244655
chr7	9116700	9117700	-1.826189085878334
chr7	9116800	9117800	-2.1862643644777093
chr7	9116900	9117900	-1.630091542073383
chr7	9117000	9118000	-1.6698832596519786
chr7	9117100	9118100	-1.4827624867571103
chr7	9117200	9118200	-0.3511945083172203
chr7	9117300	9118300	-0.027942987047344384
chr7	9117400	9118400	0.2258763793396044
chr7	9117500	9118500	0.3664995362290376
chr7	9117600	9118600	0.5958354184167233
chr7	9117700	9118700	0.12698595171812896
chr7	9117800	9118800	0.7357771340430052
chr7	9117900	9118900	1.1163709671763933
chr7	9118000	9119000	1.1342131356155356
chr7	9118100	9119100	0.501801365057791
chr7	9118200	9119200	0.6550273884569877
chr7	9118300	9119300	0.6574904286251184
chr7	9118400	9119400	0.8240603543954684
chr7	9118500	9119500	-0.07132942989120679
chr7	9118600	9119600	-0.7249490739726271
chr7	9118700	9119700	0.03236622863892388
chr7	9118800	9119800	-0.1322064974330669
chr7	9118900	9119900	-0.06291197631280643
chr7	9119000	9120000	0.4277796334798037
chr7	9119100	9120100	0.5426828235499386
chr7	9119200	9120200	-0.5630664647437547
chr7	9119300	9120300	-0.5644684656432237
chr7	9119400	9120400	-0.4728831878876725
chr7	9119500	9120500	0.07103641019337938
chr7	9119600	9120600	0.9355995295913522
chr7	9119700	9120700	0.09139362092341533
chr7	9119800	9120800	0.13983201179548502
chr7	9119900	9120900	-0.3102354881508129
chr7	9120000	9121000	-0.17134758502351524
chr7	9120100	9121100	-0.22498310779227707
chr7	9120200	9121200	0.2651527749524778
chr7	9120300	9121300	0.6307278625867889
chr7	9120400	9121400	0.9421065703973238
chr7	9120500	9121500	0.9059343787135498
chr7	9120600	9121600	0.4802667654270872
chr7	9120700	9121700	0.30508597567099605
chr7	9120800	9121800	0.5588264497332358
chr7	9120900	9121900	1.453447192904298
chr7	9121000	9122000	0.9345005067342609
chr7	9121100	9122100	0.9461292605954617
chr7	9121200	9122200	0.6547295873817699
chr7	9121300	9122300	0.5148756197773393
chr7	9121400	9122400	0.3194882470262783
chr7	9121500	9122500	0.8338543765825611
chr7	9121600	9122600	0.4529295233866573
chr7	9121700	9122700	1.4771527945963303
chr7	9121800	9122800	0.7719476842565728
chr7	9121900	9122900	0.105845344698264
chr7	9122000	9123000	0.6468554542652046
chr7	9122100	9123100	1.0734363252268164
chr7	9122200	9123200	1.1728598510354575
chr7	9122300	9123300	0.9508114201571368
chr7	9122400	9123400	1.0657763413206398
chr7	9122500	9123500	0.9170703162130618
chr7	9123500	9124500	-1.027417586450793
chr7	9123600	9124600	-0.703513664196708
chr7	9123700	9124700	-0.7322908496627313
chr7	9123800	9124800	-0.496427940358351
chr7	9123900	9124900	-0.3025268022164161
chr7	9124000	9125000	0.27320409633001086
chr7	9124100	9125100	0.32212449468062154
chr7	9124200	9125200	0.6258645027348645
chr7	9124300	9125300	0.7014773935416212
chr7	9124400	9125400	0.9019892356507858
chr7	9124500	9125500	-0.07941876298232077
chr7	9124600	9125600	-0.2950250595301072
chr7	9124700	9125700	0.13523009990993373
chr7	9124800	9125800	0.5558198388973586
chr7	9124900	9125900	0.002658738690942273
chr7	9125000	9126000	-0.40644106946893116
chr7	9125100	9126100	0.29647395086980244
chr7	9125200	9126200	0.4913819757722825
chr7	9125300	9126300	-0.1103819009828054
chr7	9125400	9126400	-0.8716056500791383
chr7	9125500	9126500	0.5692218067754403
chr7	9125600	9126600	0.5773329092833762
chr7	9125700	9126700	1.2837003349647296
chr7	9125800	9126800	0.7805876941093848
chr7	9125900	9126900	1.0686780919380745
chr7	9126000	9127000	1.2239659686524489
chr7	9126100	9127100	0.6203643571781374
chr7	9126200	9127200	0.8964285556402635
chr7	9126300	9127300	0.9390876629790734
chr7	9126400	9127400	1.4277878362435432
chr7	9126500	9127500	0.06454059841964828
chr7	9126600	9127600	-0.06939068785826688
chr7	9126700	9127700	-0.06701350933938824
chr7	9126800	9127800	-0.16693569385927215
chr7	9126900	9127900	0.4011518137384161
chr7	9127000	9128000	0.4034037266514532
chr7	9127100	9128100	1.1281043769728296
chr7	9127200	9128200	1.146473171086919
chr7	9127300	9128300	1.5649088468403471
chr7	9127400	9128400	1.5769543991528665
chr7	9127500	9128500	2.2008803728156376
chr7	9127600	9128600	2.046113228662736
chr7	9127700	9128700	0.7093851569487677
chr7	9127800	9128800	1.3040881345027378
chr7	9127900	9128900	0.5143513842702496
chr7	9128000	9129000	0.826586198585067
chr7	9128100	9129100	0.5255200559679798
chr7	9128200	9129200	0.055130145565686905
chr7	9128300	9129300	-0.20124114273459776
chr7	9128400	9129400	0.14532974430672088
chr7	9128500	9129500	-0.006824552865772919
chr7	9128600	9129600	0.28037941353721624
chr7	9128700	9129700	1.1969861185908648
chr7	9128800	9129800	0.691942030535083
chr7	9128900	9129900	0.9070490544580712
chr7	9129000	9130000	-0.048629890963809555
chr7	9129100	9130100	-0.3431926303052106
chr7	9129200	9130200	-0.2284680386262556
chr7	9129300	9130300	-0.02695443869765424
chr7	9129400	9130400	-0.4456966495509668
chr7	9129500	9130500	-1.1162906220030062
chr7	9129600	9130600	-1.5428040610486802
chr7	9129700	9130700	-1.2007341401832243
chr7	9129800	9130800	-0.8752818275192696
chr7	9129900	9130900	-0.9066334330020588
chr7	9130000	9131000	-0.22152989461146738
chr7	9130100	9131100	0.024995934239775773
chr7	9130200	9131200	-0.91225631552993
chr7	9130300	9131300	-0.9743535110836038
chr7	9130400	9131400	-1.3203277387110266
chr7	9130500	9131500	-1.0981148064012072
chr7	9130600	9131600	-0.6652993761362684
chr7	9130700	9131700	-1.118332532609386
chr7	9130800	9131800	-1.5139198286793245
chr7	9130900	9131900	-1.3270407662480224
chr7	9131000	9132000	-1.3152203033237744
chr7	9131100	9132100	-1.6168160140727037
chr7	9131200	9132200	-1.0196286261056644
chr7	9131300	9132300	-0.795977990944657
chr7	9131400	9132400	-0.41407217438942745
chr7	9131500	9132500	0.4286015987154139
chr7	9131600	9132600	0.37029410156072506
chr7	9131700	9132700	0.4220646565344688
chr7	9131800	9132800	1.135967772468094
chr7	9131900	9132900	1.2341278350507134
chr7	9132000	9133000	0.9725554076707768
chr7	9132100	9133100	0.6830747640483692
chr7	9132200	9133200	0.9410469469138432
chr7	9132300	9133300	0.4342084284506313
chr7	9132400	9133400	-1.0197816290784687
chr7	9132500	9133500	-1.9143577419013067
chr7	9132600	9133600	-2.0839000516606987
chr7	9132700	9133700	-2.0118270568594125
chr7	9132800	9133800	-2.181971196716186
chr7	9132900	9133900	-2.220406719816709
chr7	9133000	9134000	-2.044353710289157
chr7	9133100	9134100	-1.7320868591559997
chr7	9133200	9134200	-1.0417130941310309
chr7	9133300	9134300	-1.181108829476564
chr7	9133400	9134400	0.23847277406799644
chr7	9133500	9134500	0.5660350354665916
chr7	9133600	9134600	0.5259233185097991
chr7	9133700	9134700	-0.0644794119954716
chr7	9133800	9134800	-0.014673132315925055
chr7	9133900	9134900	-0.8437115030095009
chr7	9134000	9135000	-0.7687260578236883
chr7	9134100	9135100	-0.8299966282995682
chr7	9134200	9135200	-1.2442662318108035
chr7	9134300	9135300	-1.2382946578601028
chr7	9134400	9135400	-0.9941803523698296
chr7	9134500	9135500	-0.9599179624929248
chr7	9134600	9135600	-0.7986031504703949
chr7	9134700	9135700	-0.07209367210242366
chr7	9134800	9135800	0.4711072390975469
chr7	9134900	9135900	1.5086149192096203
chr7	9135000	9136000	1.6348441996472545
chr7	9135100	9136100	1.6558867421150238
chr7	9135200	9136200	1.388802327881785
chr7	9135300	9136300	1.8463277899204111
chr7	9135400	9136400	1.6557880125339786
chr7	9135500	9136500	1.889014973914808
chr7	9135600	9136600	2.033187537203764
chr7	9135700	9136700	1.5656496958479946
chr7	9135800	9136800	0.8497872407641224
chr7	9135900	9136900	0.6746480753261122
chr7	9136000	9137000	1.0806422052477633
chr7	9136100	9137100	1.1280315017055444
chr7	9136200	9137200	1.592837695674014
chr7	9136300	9137300	1.3887205996920633
chr7	9136400	9137400	1.3541601814773332
chr7	9136500	9137500	1.012011783448147
chr7	9136600	9137600	0.9825782033227872
chr7	9136700	9137700	1.2612278660486786
chr7	9137300	9138300	0.5565779556525344
chr7	9137400	9138400	0.16988748928017508
chr7	9137600	9138600	0.6011347058966484
chr7	9137700	9138700	0.78582718496714
chr7	9137800	9138800	1.2068761391577612
chr7	9137900	9138900	0.5019916358067007
chr7	9138000	9139000	0.5938569375894778
chr7	9138100	9139100	0.9610528180919508
chr7	9138200	9139200	1.5078889827698507
chr7	9138300	9139300	1.5485424977060651
chr7	9138400	9139400	1.5445890374503446
chr7	9138500	9139500	1.5385729264510315
chr7	9138600	9139600	1.3396184627340015
chr7	9138700	9139700	1.2565887545556471
chr7	9138800	9139800	0.6511908741189217
chr7	9138900	9139900	0.9017253224532078
chr7	9139000	9140000	0.8361345674038532
chr7	9139100	9140100	1.3419240826371914
chr7	9139200	9140200	0.5569302601007944
chr7	9139300	9140300	0.018138988513625352
chr7	9139400	9140400	0.19448629873918907
chr7	9139500	9140500	0.045839708976673284
chr7	9139600	9140600	0.4220098672557416
chr7	9139700	9140700	-0.09907972511951968
chr7	9139800	9140800	0.24193588661798154
chr7	9139900	9140900	-0.1206583933276634
chr7	9140000	9141000	-0.39354684187468264
chr7	9140100	9141100	-1.4825884523040058
chr7	9140200	9141200	-1.6436043158526497
chr7	9140300	9141300	-1.6768031030863484
chr7	9140400	9141400	-1.729314487188491
chr7	9140600	9141600	-2.626798381891417
chr7	9140700	9141700	-2.1427180815467097
chr7	9140800	9141800	-2.670656084364111
chr7	9140900	9141900	-2.5280306974987434
chr7	9141000	9142000	-1.8472304546448373
chr7	9141100	9142100	-1.0182849786566917
chr7	9141200	9142200	-0.4376868899673794
chr7	9141300	9142300	-0.2607296247072331
chr7	9141400	9142400	0.06123908627906183
chr7	9141500	9142500	0.6594792076976769
chr7	9141600	9142600	1.2213399026502516
chr7	9141700	9142700	0.9596056497276216
chr7	9141800	9142800	1.0527409343060754
chr7	9141900	9142900	0.7046258922332626
chr7	9142000	9143000	0.38892105846145814
chr7	9142100	9143100	0.01090117634825017
chr7	9142200	9143200	-0.30437849265375994
chr7	9142300	9143300	-0.7796493618100727
chr7	9142400	9143400	-0.687508360922458
chr7	9142500	9143500	-1.0100152413525063
chr7	9142600	9143600	-1.2461177954682825
chr7	9142700	9143700	-0.6425669598143579
chr7	9142800	9143800	-0.2983959936987713
chr7	9142900	9143900	-0.20983127864425688
chr7	9143000	9144000	0.16787763281135923
chr7	9144100	9145100	-0.2977054320544388
chr7	9144200	9145200	-0.04969952667558273
chr7	9144300	9145300	0.03260739335085147
chr7	9144400	9145400	0.3407759109692409
chr7	9144500	9145500	0.8282178350540865
chr7	9144600	9145600	0.8308946878906752
chr7	9144700	9145700	1.3423619954556574
chr7	9144800	9145800	1.1779525100012227
chr7	9144900	9145900	1.491649301224428
chr7	9145000	9146000	1.3571387705826883
chr7	9145100	9146100	0.92422907816578
chr7	9145200	9146200	1.0565541422085232
chr7	9145300	9146300	1.385323129768549
chr7	9145400	9146400	0.8003590709784983
chr7	9145500	9146500	0.24111573161243424
chr7	9145600	9146600	-0.09329008461937846
chr7	9145700	9146700	-0.4435427194656292
chr7	9145800	9146800	-0.6902208742348435
chr7	9145900	9146900	-0.4661334118338063
chr7	9146000	9147000	-0.1469033880351446
chr7	9146100	9147100	0.023666643396732086
chr7	9146200	9147200	0.029473942937194863
chr7	9146300	9147300	-0.3115983819858937
chr7	9146400	9147400	0.4982289473720502
chr7	9146500	9147500	1.5710875573056633
chr7	9146600	9147600	2.1307308588669454
chr7	9146700	9147700	2.5681837245980463
chr7	9146800	9147800	2.7582692497619044
chr7	9146900	9147900	2.4775521797897957
chr7	9147000	9148000	2.304084350704875
chr7	9147100	9148100	2.549330660083414
chr7	9147200	9148200	1.2710179987829864
chr7	9147300	9148300	0.8470934339404074
chr7	9147400	9148400	0.164631152269481
chr7	9147500	9148500	-0.26875434370538
chr7	9147600	9148600	-0.581386088963002
chr7	9147700	9148700	-0.5868657805819439
chr7	9147800	9148800	-0.9123942871566074
chr7	9147900	9148900	-1.7366531710637216
chr7	9148000	9149000	-2.175150239864331
chr7	9148100	9149100	-2.243310519634309
chr7	9148200	9149200	-1.8950291136842368
chr7	9148300	9149300	-1.4701276921556736
chr7	9148400	9149400	-1.280634337517127
chr7	9148500	9149500	-1.7124606006353231
chr7	9148600	9149600	-1.116045763074479
chr7	9148700	9149700	-1.0896747817796213
chr7	9148800	9149800	-0.9552470938627372
chr7	9148900	9149900	-0.1407719096716682
chr7	9149000	9150000	0.07978895694303131
chr7	9149100	9150100	-0.20275750864132214
chr7	9149200	9150200	0.410270605209158
chr7	9149300	9150300	0.20181646097104616
chr7	9149400	9150400	0.19308845570187586
chr7	9149500	9150500	1.2263411537155362
chr7	9149600	9150600	0.2019560183406741
chr7	9149700	9150700	-0.057152660066999324
chr7	9149800	9150800	0.5490442598158913
chr7	9149900	9150900	0.6176061502955927
chr7	9150000	9151000	0.48414288628696556
chr7	9150100	9151100	0.5673562314015383
chr7	9150200	9151200	0.6819285259424963
chr7	9150300	9151300	-0.21057537676055946
chr7	9150400	9151400	-0.24466159460962075
chr7	9150500	9151500	-0.7967831880584565
chr7	9150600	9151600	-0.6490271301684373
chr7	9150700	9151700	0.015157089514166212
chr7	9150800	9151800	-1.2698537817771614
chr7	9150900	9151900	-1.5961083355050654
chr7	9151000	9152000	-1.4486670212193418
chr7	9151100	9152100	-2.212551417728466
chr7	9151200	9152200	-2.7437400202509785
chr7	9151300	9152300	-1.515592471705134
chr7	9151400	9152400	-2.4772223247017724
chr7	9151500	9152500	-2.7579458171601274
chr7	9151600	9152600	-2.569000608720115
chr7	9151700	9152700	-3.0701808541554456
chr7	9151800	9152800	-2.2656676886813942
chr7	9151900	9152900	-2.19478134258367
chr7	9153000	9154000	-1.4877072284839012
chr7	9153100	9154100	-1.1735420829089245
chr7	9153200	9154200	-1.2944348731683537
chr7	9153300	9154300	-0.8836397218115897
chr7	9153400	9154400	-0.1207631709012232
chr7	9153500	9154500	-0.3899868434729
chr7	9153600	9154600	-0.2813413623412156
chr7	9153700	9154700	-0.5916205179567889
chr7	9153800	9154800	-0.13793821502968004
chr7	9153900	9154900	-0.42854573164322457
chr7	9154000	9155000	-0.7365162387505498
chr7	9154100	9155100	-0.6965794210669148
chr7	9154200	9155200	-0.6971334282366443
chr7	9154300	9155300	-0.8864592375266943
chr7	9154400	9155400	-1.1169575321562155
chr7	9154500	9155500	-0.6207743484697561
chr7	9154600	9155600	-0.4741227278744678
chr7	9154700	9155700	-0.4962426460135191
chr7	9154800	9155800	-0.1535136016920107
chr7	9154900	9155900	0.4294109488206864
chr7	9155000	9156000	1.0733178994007186
chr7	9155100	9156100	1.0256123505136323
chr7	9155200	9156200	0.7093303240976839
chr7	9155300	9156300	0.9208609101918602
chr7	9155400	9156400	1.0873714016988063
chr7	9155500	9156500	1.1574132164084818
chr7	9155600	9156600	1.4023565866231888
chr7	9155700	9156700	1.049005781460825
chr7	9155800	9156800	1.013345496291677
chr7	9155900	9156900	1.0916287460118126
chr7	9156000	9157000	1.2549883720669555
chr7	9156100	9157100	0.8543084916549554
chr7	9156200	9157200	1.7414814820244124
chr7	9156300	9157300	1.2313007747281948
chr7	9156400	9157400	1.4828089191563012
chr7	9156500	9157500	1.073752018191757
chr7	9156600	9157600	1.1229218456858778
chr7	9156700	9157700	1.9788297968166435
chr7	9156800	9157800	1.882620405008545
chr7	9157900	9158900	-0.5028569585727302
chr7	9158000	9159000	-0.6056780339343836
chr7	9159100	9160100	3.415475144124031
chr7	9159200	9160200	3.3688143200883687
chr7	9159300	9160300	3.141277851283427
chr7	9159400	9160400	3.0654218470190364
chr7	9159600	9160600	1.7885329656441515
chr7	9159900	9160900	0.08282274179422001
chr7	9161000	9162000	-0.4273603924880671
chr7	9161100	9162100	-0.5462702985211104
chr7	9161200	9162200	-0.442340920874847
chr7	9161300	9162300	-0.4636859972578997
chr7	9161400	9162400	-0.5503573164685239
chr7	9161500	9162500	-0.7584822377082908
chr7	9161600	9162600	-1.0426851300297164
chr7	9161700	9162700	-1.1676502726111029
chr7	9161800	9162800	-0.9114294037892584
chr7	9161900	9162900	-1.393994281528396
chr7	9162000	9163000	-1.3442428737351682
chr7	9162100	9163100	-0.7088042316008802
chr7	9162200	9163200	-0.4431392673881952
chr7	9162300	9163300	-0.7262758846956548
chr7	9162400	9163400	0.3488552031458404
chr7	9162500	9163500	1.0159946150816026
chr7	9162600	9163600	0.8558532745702497
chr7	9162700	9163700	1.7567775533397314
chr7	9162800	9163800	1.7101856602050758
chr7	9162900	9163900	1.6580646291343857
chr7	9163000	9164000	1.7985613051865237
chr7	9163100	9164100	1.3502255456466647
chr7	9163200	9164200	0.9893089920451826
chr7	9164100	9165100	1.314585147929106
chr7	9164200	9165200	0.8394899640842984
chr7	9164300	9165300	0.8103977582850742
chr7	9164400	9165400	0.556339267061848
chr7	9164500	9165500	0.2899119897687921
chr7	9164600	9165600	0.2485180888516415
chr7	9164700	9165700	0.2032490291834059
chr7	9164800	9165800	0.3484608171768313
chr7	9164900	9165900	0.04739310015957097
chr7	9165000	9166000	-0.64983556628171
chr7	9165100	9166100	-1.0138597468776642
chr7	9167300	9168300	-0.4728868130803557
chr7	9167400	9168400	-0.2457039153183543
chr7	9167500	9168500	-0.4927433835208099
chr7	9167600	9168600	-0.3811621273018185
chr7	9167700	9168700	-0.4618541308434305
chr7	9167800	9168800	-0.4149732548992125
chr7	9167900	9168900	-0.4553347746619613
chr7	9168000	9169000	-0.40133859762951085
chr7	9168100	9169100	-0.4449101238636725
chr7	9168200	9169200	-0.046834753916486664
chr7	9168300	9169300	0.5358935868056791
chr7	9168900	9169900	1.6988598902164034
chr7	9169000	9170000	1.6721460617970667
chr7	9169100	9170100	1.183760924707679
chr7	9169200	9170200	0.9659071542836192
chr7	9169300	9170300	0.9470751799990432
chr7	9169400	9170400	0.4979598879775666
chr7	9169500	9170500	-0.08956596517561258
chr7	9169600	9170600	-0.26930897892658395
chr7	9169700	9170700	-0.4950153468062177
chr7	9169800	9170800	-1.0043737740861762
chr7	9169900	9170900	-0.8010884273288196
chr7	9170400	9171400	-0.31961812775237763
chr7	9170500	9171500	0.4899396898897436
chr7	9170600	9171600	-0.01251771875120833
chr7	9171700	9172700	0.4748309517478163
chr7	9171800	9172800	0.5883134546334142
chr7	9171900	9172900	1.1933978547966198
chr7	9172000	9173000	1.7518869896481681
chr7	9172100	9173100	1.549073170684997
chr7	9172200	9173200	1.5144922599050443
chr7	9172300	9173300	1.7394552355332251
chr7	9172400	9173400	1.2331729670930058
chr7	9172500	9173500	0.8981323048297951
chr7	9172600	9173600	0.2543482532144173
chr7	9172700	9173700	0.3667880431972925
chr7	9172800	9173800	0.4388315937932691
chr7	9172900	9173900	0.8761684136321733
chr7	9173000	9174000	1.1847171808492494
chr7	9173100	9174100	1.74884371062913
chr7	9173200	9174200	1.281606231248357
chr7	9173300	9174300	1.5296861522386158
chr7	9173400	9174400	1.7083543286698384
chr7	9173500	9174500	1.5022271704274963
chr7	9173600	9174600	1.6312151351727355
chr7	9173700	9174700	2.050580245501315
chr7	9173800	9174800	2.2613474643125344
chr7	9173900	9174900	1.8290455846535487
chr7	9174000	9175000	1.52292267230429
chr7	9174100	9175100	0.9954952228153447
chr7	9174200	9175200	1.3606202286825242
chr7	9174300	9175300	1.0699123756011335
chr7	9174400	9175400	1.5778500693509006
chr7	9174500	9175500	2.173558195079461
chr7	9174600	9175600	2.020946612704751
chr7	9174700	9175700	1.7886397323858598
chr7	9174800	9175800	1.4280120344898015
chr7	9174900	9175900	1.3112801172108552
chr7	9175000	9176000	0.9882073045794849
chr7	9175100	9176100	0.7602480924912972
chr7	9175200	9176200	0.4961347098504433
chr7	9175300	9176300	1.0196798454161455
chr7	9175400	9176400	0.4854671640035719
chr7	9175500	9176500	-0.20425756247990867
chr7	9175600	9176600	-0.7277618155919179
chr7	9175700	9176700	-0.7621618704865544
chr7	9175800	9176800	-0.8320472683008991
chr7	9175900	9176900	-0.6750494835911648
chr7	9176000	9177000	0.03184617908802437
chr7	9176100	9177100	0.1496855737515032
chr7	9176200	9177200	0.5586909529251245
chr7	9176300	9177300	-0.09296084668652564
chr7	9176400	9177400	0.17377554517568322
chr7	9176500	9177500	0.6655785615498132
chr7	9176600	9177600	1.6271677838912766
chr7	9176700	9177700	1.254865933475555
chr7	9176800	9177800	1.4802717837567745
chr7	9176900	9177900	1.6512329917760773
chr7	9177000	9178000	1.5191816197131198
chr7	9177100	9178100	1.8605496367937373
chr7	9177200	9178200	1.720882397337681
chr7	9177300	9178300	1.8095281947402515
chr7	9177400	9178400	1.9014787124006596
chr7	9177500	9178500	1.6664894027755133
chr7	9177600	9178600	1.6045214876363243
chr7	9177700	9178700	1.8064841428118767
chr7	9177800	9178800	1.4336242144250266
chr7	9177900	9178900	1.2818554044028052
chr7	9178000	9179000	0.7943322410102401
chr7	9178100	9179100	0.8373330257444512
chr7	9178200	9179200	0.4638818730446394
chr7	9178300	9179300	0.4300867671254878
chr7	9178400	9179400	0.2872072701551872
chr7	9178500	9179500	0.4598647604966879
chr7	9178600	9179600	0.3767996529561165
chr7	9178700	9179700	0.4581726562992477
chr7	9178800	9179800	0.5351248052800586
chr7	9178900	9179900	0.7113084130607268
chr7	9179000	9180000	0.6239638634827359
chr7	9179100	9180100	0.3504437197591045
chr7	9179200	9180200	0.44343075405551385
chr7	9179300	9180300	0.5228239170419284
chr7	9179400	9180400	-0.2775996651105652
chr7	9179500	9180500	-0.8048228629955495
chr7	9179600	9180600	-0.5708850388030398
chr7	9179700	9180700	-1.1023035977867082
chr7	9179800	9180800	-0.8663890970007179
chr7	9179900	9180900	-1.2241965622547195
chr7	9180000	9181000	-0.6344938851105705
chr7	9180100	9181100	-0.2929273314741678
chr7	9180200	9181200	0.34556599857868386
chr7	9180300	9181300	0.6350278478069229
chr7	9180400	9181400	1.2652392080867236
chr7	9180500	9181500	1.6072642551000922
chr7	9180600	9181600	1.0589371606568911
chr7	9180700	9181700	1.7130693432079995
chr7	9180800	9181800	1.516931534649561
chr7	9180900	9181900	1.3644507852228205
chr7	9181000	9182000	1.055139532289916
chr7	9181100	9182100	-0.002951212504720117
chr7	9181200	9182200	-0.7647975520125315
chr7	9181300	9182300	-1.2907861888379295
chr7	9181400	9182400	-1.143590281574164
chr7	9181500	9182500	-1.13882978847471
chr7	9181600	9182600	-0.5744963880996481
chr7	9181700	9182700	-0.395466344609654
chr7	9181800	9182800	-0.1550380811471636
chr7	9181900	9182900	0.09030345986466448
chr7	9182000	9183000	0.49304986978400733
chr7	9182100	9183100	1.4516027703488703
chr7	9182200	9183200	2.1510017385515603
chr7	9182300	9183300	2.534731670055512
chr7	9182400	9183400	2.4830317661054258
chr7	9183500	9184500	-0.7572435511605223
chr7	9183600	9184600	-0.7806679497616849
chr7	9183700	9184700	-0.4937575588010333
chr7	9183800	9184800	-0.9223195145441416
chr7	9183900	9184900	-0.3990570006331835
chr7	9184000	9185000	-0.3489152999410029
chr7	9184100	9185100	0.20225112104436269
chr7	9184200	9185200	0.5222751399989105
chr7	9184300	9185300	0.16920293727419616
chr7	9184400	9185400	0.7263995450883326
chr7	9184500	9185500	1.142435092798103
chr7	9184600	9185600	1.4465696773003751
chr7	9184700	9185700	1.4146078785456007
chr7	9184800	9185800	1.88662684910711
chr7	9184900	9185900	2.1441629872015042
chr7	9185000	9186000	2.1087292949617433
chr7	9185100	9186100	1.0696001861837154
chr7	9185200	9186200	1.4702417917224642
chr7	9185300	9186300	1.7942246187636712
chr7	9185400	9186400	1.5369841960914754
chr7	9185500	9186500	1.8744812437901448
chr7	9185600	9186600	1.5997579533013764
chr7	9185700	9186700	1.7584386859405348
chr7	9185800	9186800	1.9296048455178767
chr7	9185900	9186900	1.452911168889781
chr7	9186000	9187000	1.8010361566895656
chr7	9186100	9187100	2.3601726777122165
chr7	9186200	9187200	1.9351869925608032
chr7	9186300	9187300	2.2408106677730557
chr7	9186400	9187400	1.3891029008327642
chr7	9186500	9187500	0.7508878404015913
chr7	9186600	9187600	0.6407822704185462
chr7	9186700	9187700	-0.05275946116654258
chr7	9186800	9187800	-0.4207799885863607
chr7	9186900	9187900	-0.8454380141441923
chr7	9187000	9188000	-0.7847500247983027
chr7	9187100	9188100	-0.6591772795911502
chr7	9187200	9188200	-0.3245013532639644
chr7	9187300	9188300	-0.5430853701103215
chr7	9187400	9188400	-0.07461384393719445
chr7	9187500	9188500	0.046105150795442564
chr7	9188600	9189600	1.870125078861501
chr7	9188700	9189700	1.2794259870305913
chr7	9188800	9189800	0.8488321424389443
chr7	9188900	9189900	0.2880052004214946
chr7	9189000	9190000	-0.4729714619743603
chr7	9189100	9190100	-0.19600345844895328
chr7	9189200	9190200	-0.5121764038155527
chr7	9189300	9190300	-0.5904423955183157
chr7	9189400	9190400	-0.2732349768208288
chr7	9189500	9190500	-0.13122306999223954
chr7	9189600	9190600	0.535193155283649
chr7	9189700	9190700	0.6815185469680277
chr7	9189800	9190800	0.8493121949553009
chr7	9189900	9190900	1.4154710349363853
chr7	9190000	9191000	2.054555780997992
chr7	9190100	9191100	1.6136385247981135
chr7	9190200	9191200	1.667032081079666
chr7	9190300	9191300	1.5771933680302668
chr7	9190400	9191400	1.2075505462378664
chr7	9190500	9191500	1.5882802117133157
chr7	9190600	9191600	1.0440513909730749
chr7	9190700	9191700	1.222317928418248
chr7	9190800	9191800	1.2737931739040298
chr7	9190900	9191900	1.1800776394717891
chr7	9191000	9192000	1.5642309453819112
chr7	9191100	9192100	1.4122387537647667
chr7	9191200	9192200	1.023795646102091
chr7	9191300	9192300	1.1969642575169517
chr7	9191400	9192400	1.2391144947448072
chr7	9191500	9192500	0.8007012525611108
chr7	9191600	9192600	1.1571042148043449
chr7	9191700	9192700	1.4193610737395976
chr7	9191800	9192800	0.8935255280935873
chr7	9192900	9193900	0.39533404062315336
chr7	9193000	9194000	0.5437307071434895
chr7	9193100	9194100	1.060741729342659
chr7	9193200	9194200	1.1273998429197527
chr7	9193300	9194300	1.1163672814502978
chr7	9193400	9194400	1.2697494701969558
chr7	9193500	9194500	1.5322225861981915
chr7	9193600	9194600	1.2940317043070209
chr7	9193700	9194700	0.9121145833918696
chr7	9193800	9194800	0.9692748966888484
chr7	9193900	9194900	1.5492786751456296
chr7	9194000	9195000	2.1340993808071205
chr7	9194100	9195100	1.7708773671288165
chr7	9194200	9195200	2.2106184183319004
chr7	9194300	9195300	2.2864739694885574
chr7	9194400	9195400	2.4158777183974127
chr7	9194500	9195500	1.5388167951097709
chr7	9194600	9195600	2.2746846835551278
chr7	9194700	9195700	2.1340818638552497
chr7	9194800	9195800	2.2990723963775883
chr7	9194900	9195900	1.8007269145253069
chr7	9195000	9196000	1.678746569152334
chr7	9195100	9196100	0.9746344360475224
chr7	9195200	9196200	0.4186150595969803
chr7	9195300	9196300	0.5265954582754717
chr7	9195400	9196400	0.027672666270298844
chr7	9195500	9196500	1.0818601536017496
chr7	9195600	9196600	0.4702416595908006
chr7	9195700	9196700	1.1160193142609247
chr7	9195800	9196800	0.4227399827040428
chr7	9195900	9196900	0.3954053841531032
chr7	9196000	9197000	0.15138727548184694
chr7	9196100	9197100	1.1076130743866222
chr7	9196200	9197200	1.0130608801734144
chr7	9196300	9197300	0.6502843303374385
chr7	9196400	9197400	0.8971524185607078
chr7	9196500	9197500	0.2348466690670513
chr7	9196600	9197600	0.3972582895418975
chr7	9196700	9197700	0.3319181124588613
chr7	9196800	9197800	0.8055686312723633
chr7	9196900	9197900	0.6894581521503279
chr7	9197000	9198000	0.28031959610115836
chr7	9197100	9198100	-0.111336341041688
chr7	9197200	9198200	0.09550828011351133
chr7	9197300	9198300	0.3229080336044366
chr7	9197400	9198400	0.4850948309527973
chr7	9197500	9198500	0.5770386541311889
chr7	9197600	9198600	0.4256387664568465
chr7	9197700	9198700	-0.05968741827475376
chr7	9197800	9198800	0.009610704861253185
chr7	9197900	9198900	-0.4016401741249517
chr7	9198000	9199000	-0.5041244530930652
chr7	9198100	9199100	-0.15314288377383478
chr7	9198200	9199200	-1.168115839580243
chr7	9198300	9199300	-0.9104717514637104
chr7	9198400	9199400	-1.3116271832997677
chr7	9198500	9199500	-0.7076195132029308
chr7	9198600	9199600	-0.9334084638810348
chr7	9198700	9199700	-0.6903758145507058
chr7	9198800	9199800	-1.0310074820904491
chr7	9198900	9199900	-0.3448073904758987
chr7	9199000	9200000	0.03205282309456287
chr7	9199100	9200100	-0.2444502370486643
chr7	9199200	9200200	0.9945715746885272
chr7	9199300	9200300	0.8195611425733352
chr7	9199400	9200400	0.5984166668027925
chr7	9199500	9200500	-0.13116404943274176
chr7	9199600	9200600	0.09883249614004554
chr7	9199700	9200700	-0.30397347757646903
chr7	9199800	9200800	0.14370271033366325
chr7	9199900	9200900	0.5093290558322281
chr7	9200000	9201000	0.6863046451916406
chr7	9200100	9201100	0.7075338274964516
chr7	9200200	9201200	0.7547254228989881
chr7	9200300	9201300	0.8827789557652161
chr7	9200400	9201400	1.7738647526524032
chr7	9200500	9201500	2.362229867310661
chr7	9200600	9201600	2.639790680979059
chr7	9200700	9201700	3.4244002668273423
chr7	9200800	9201800	3.40024035876026
chr7	9200900	9201900	2.959554219134018
chr7	9201000	9202000	2.840064997511762
chr7	9201100	9202100	2.917307897887897
chr7	9201200	9202200	2.5436956573249234
chr7	9201300	9202300	2.2005168700888764
chr7	9201400	9202400	2.017853263074332
chr7	9201500	9202500	1.6790621219303603
chr7	9201600	9202600	1.6762888872909447
chr7	9201700	9202700	1.1223200256322154
chr7	9201800	9202800	1.3102179975835435
chr7	9201900	9202900	1.0997706729433387
chr7	9202000	9203000	1.3047815293205034
chr7	9202100	9203100	1.3716538187660376
chr7	9202200	9203200	1.6185649499220605
chr7	9203300	9204300	1.4906430036114215
chr7	9203400	9204400	1.3557524701572168
chr7	9203500	9204500	1.0537481112932092
chr7	9203600	9204600	0.5271415354487131
chr7	9203700	9204700	-0.5446641743320447
chr7	9203800	9204800	-0.7833770300748134
chr7	9203900	9204900	-0.7334883115210722
chr7	9204000	9205000	-1.1345529417128979
chr7	9204100	9205100	-1.376357255078852
chr7	9204200	9205200	-1.4600749317401591
chr7	9204300	9205300	-1.3629218612243024
chr7	9204400	9205400	-1.4403516617193368
chr7	9204500	9205500	-1.4513762295783912
chr7	9204600	9205600	-1.19424661114553
chr7	9204700	9205700	-0.3179277927265714
chr7	9204800	9205800	0.11190569594707696
chr7	9204900	9205900	-0.2625448632348803
chr7	9205000	9206000	-0.2157281668500306
chr7	9205100	9206100	-0.24662790859196584
chr7	9205200	9206200	-0.12087162148656815
chr7	9205300	9206300	-0.17621379082601168
chr7	9205400	9206400	-0.4407162084484388
chr7	9205500	9206500	0.23759114981806925
chr7	9205600	9206600	0.5757226999027002
chr7	9205700	9206700	-0.19164986341568693
chr7	9205800	9206800	0.05457614518403567
chr7	9205900	9206900	0.4843888836531501
chr7	9206000	9207000	1.2899978142032658
chr7	9206100	9207100	1.4731456004951946
chr7	9206200	9207200	1.3092208178297726
chr7	9206300	9207300	0.7611010696672149
chr7	9206400	9207400	0.5326014377973479
chr7	9206500	9207500	0.19300518879992856
chr7	9206600	9207600	-0.6792128772127295
chr7	9206700	9207700	0.06656834701577669
chr7	9206800	9207800	-0.4058481674348995
chr7	9206900	9207900	-0.3618294725422913
chr7	9207000	9208000	-1.0706681904159054
chr7	9207100	9208100	-0.7358432529129901
chr7	9207200	9208200	-0.30280211818323594
chr7	9207300	9208300	0.29782239720435355
chr7	9207400	9208400	0.8157586912375313
chr7	9207500	9208500	0.9577201676137612
chr7	9207600	9208600	1.5288322866098645
chr7	9207700	9208700	0.8016997756323024
chr7	9207800	9208800	0.6771953834157346
chr7	9207900	9208900	0.53718048530134
chr7	9208000	9209000	1.4275823569818904
chr7	9208100	9209100	1.0449925452658804
chr7	9208200	9209200	0.5512172600561599
chr7	9208300	9209300	0.32211013246585657
chr7	9208400	9209400	-0.04180843760597162
chr7	9208500	9209500	-0.3960979976235009
chr7	9208600	9209600	-0.4710113592416342
chr7	9208700	9209700	0.18902559900759314
chr7	9208800	9209800	0.3135267681227651
chr7	9208900	9209900	0.02265990958666364
chr7	9209000	9210000	-0.11066742724760123
chr7	9209100	9210100	0.0695705821545634
chr7	9209200	9210200	0.8809902222339971
chr7	9209300	9210300	0.9666076645365218
chr7	9209400	9210400	1.923882722711084
chr7	9209500	9210500	2.0441817109502045
chr7	9209600	9210600	1.9389812688995525
chr7	9209700	9210700	1.62644901466394
chr7	9209800	9210800	1.7329257685251482
chr7	9209900	9210900	2.1567203006441296
chr7	9210000	9211000	1.3346121224021912
chr7	9210100	9211100	0.9772138656646392
chr7	9210200	9211200	0.1940344817378471
chr7	9210300	9211300	0.7077741801585201
chr7	9210400	9211400	0.31648655692011296
chr7	9210500	9211500	-0.012421410513251768
chr7	9210600	9211600	-0.26918940158923504
chr7	9210700	9211700	-0.17556348485131032
chr7	9210800	9211800	-0.3696530088574023
chr7	9210900	9211900	-0.35636559443301874
chr7	9211000	9212000	-0.14950748009249462
chr7	9211100	9212100	0.11020849361332796
chr7	9211200	9212200	0.7275202762105699
chr7	9211300	9212300	0.4696984868548254
chr7	9211400	9212400	0.1977512434535079
chr7	9211500	9212500	0.5970838774325393
chr7	9211600	9212600	1.361869357200144
chr7	9211700	9212700	1.8241130885806045
chr7	9211800	9212800	2.1863681340673886
chr7	9211900	9212900	1.3204168516398949
chr7	9212000	9213000	1.5537139982789183
chr7	9212100	9213100	1.369190715106501
chr7	9212200	9213200	1.0241918565506436
chr7	9212300	9213300	0.6397112484778077
chr7	9212400	9213400	0.9224851880514514
chr7	9212500	9213500	0.2722867836241097
chr7	9212600	9213600	0.006955470935107739
chr7	9212700	9213700	-0.4405156448142356
chr7	9212800	9213800	-0.3322958861774716
chr7	9212900	9213900	0.635461762896652
chr7	9213000	9214000	-0.04607735207223871
chr7	9213100	9214100	0.3816716843712259
chr7	9213200	9214200	0.5928213507217943
chr7	9213300	9214300	0.25337303164732394
chr7	9213400	9214400	0.3635159446120522
chr7	9214500	9215500	-0.14023885127739993
chr7	9214600	9215600	-0.4972817040246906
chr7	9214700	9215700	-0.3941250261255279
chr7	9214800	9215800	-0.3704567432581928
chr7	9214900	9215900	-0.08939962377668156
chr7	9215000	9216000	-0.7069797259440906
chr7	9215100	9216100	-0.18944777578632496
chr7	9215200	9216200	-0.6642027728733874
chr7	9215300	9216300	-0.1922297804167128
chr7	9215400	9216400	0.7220142906074732
chr7	9215500	9216500	1.6435695772430317
chr7	9215600	9216600	1.827252437206029
chr7	9215700	9216700	1.4512863767625452
chr7	9215800	9216800	1.5954616695948731
chr7	9215900	9216900	0.8954527973418419
chr7	9216000	9217000	1.2943435705338642
chr7	9216100	9217100	0.8730359113895905
chr7	9216200	9217200	0.3402976670726482
chr7	9217300	9218300	-0.021986136623992257
chr7	9217400	9218400	0.7175630073973823
chr7	9217500	9218500	0.8295537612390866
chr7	9217600	9218600	1.0869352608260725
chr7	9217700	9218700	1.6653833945577592
chr7	9217800	9218800	1.4148108990486212
chr7	9217900	9218900	1.6446866232605892
chr7	9218000	9219000	1.9619845482855425
chr7	9218100	9219100	2.2576618259681305
chr7	9218200	9219200	2.7548025050599203
chr7	9218300	9219300	2.7429071008790187
chr7	9218400	9219400	2.100829859924377
chr7	9218500	9219500	2.041035273779832
chr7	9218600	9219600	1.3520077992178487
chr7	9218700	9219700	1.939152246158204
chr7	9218800	9219800	2.2778703586454547
chr7	9218900	9219900	1.768434919107787
chr7	9219000	9220000	1.2666204297572201
chr7	9219100	9220100	1.3806881051957145
chr7	9219200	9220200	0.5850631913294825
chr7	9219300	9220300	0.14740311956031354
chr7	9219400	9220400	0.5423027045051938
chr7	9219500	9220500	0.16974371477754108
chr7	9219600	9220600	0.8687094517280234
chr7	9220800	9221800	1.2249881037719428
chr7	9220900	9221900	1.7147891398754902
chr7	9221000	9222000	2.217355098534836
chr7	9221100	9222100	3.016654689128816
chr7	9221200	9222200	2.969880927110573
chr7	9221300	9222300	3.140803903353545
chr7	9221400	9222400	3.3977901714927
chr7	9221500	9222500	3.4374569997129214
chr7	9221600	9222600	3.675606999348397
chr7	9221700	9222700	3.853785373516347
chr7	9221800	9222800	3.535826643473609
chr7	9221900	9222900	2.762055007584261
chr7	9222000	9223000	2.015850345643898
chr7	9222100	9223100	1.425288244387117
chr7	9222200	9223200	1.3798216569899455
chr7	9222300	9223300	0.9928889793060248
chr7	9222400	9223400	0.6705446408721688
chr7	9222500	9223500	0.2304919206037397
chr7	9222600	9223600	-0.589189229947432
chr7	9222700	9223700	-1.0554535207506786
chr7	9222800	9223800	-1.2113194649424706
chr7	9223600	9224600	0.9712817589964302
chr7	9223700	9224700	0.2826595192855759
chr7	9223800	9224800	-0.03830653236395768
chr7	9223900	9224900	-0.09008603033047168
chr7	9224000	9225000	-0.7061510349991923
chr7	9224100	9225100	-0.07770036165756987
chr7	9224200	9225200	-0.4795946905587912
chr7	9224300	9225300	-0.4124359685459201
chr7	9224400	9225400	-0.16295656979120504
chr7	9224500	9225500	-0.18685353029004145
chr7	9224600	9225600	-0.05950107140960687
chr7	9224700	9225700	0.5969558938057715
chr7	9224800	9225800	0.908475795056116
chr7	9224900	9225900	0.4383705538319949
chr7	9225000	9226000	1.3702842341271027
chr7	9225100	9226100	1.0297362120403493
chr7	9225200	9226200	1.3342479919173869
chr7	9225300	9226300	1.50592882437848
chr7	9225400	9226400	1.8789199068912807
chr7	9225500	9226500	2.056343289949781
chr7	9225600	9226600	1.9606673378367472
chr7	9225700	9226700	1.9977272770971588
chr7	9225800	9226800	2.164279008672501
chr7	9225900	9226900	2.651323012489276
chr7	9226000	9227000	2.0625236209941464
chr7	9226100	9227100	1.4933815239471058
chr7	9226200	9227200	1.5553692173556268
chr7	9226300	9227300	0.9685696784624168
chr7	9226400	9227400	0.9525369477793147
chr7	9226500	9227500	0.6558827394325273
chr7	9226600	9227600	0.4976346565432826
chr7	9226700	9227700	0.6473897738473776
chr7	9226800	9227800	0.344835618068147
chr7	9226900	9227900	0.5605746167278938
chr7	9227000	9228000	0.8040265686560348
chr7	9227100	9228100	1.5003219587418861
chr7	9227200	9228200	1.4707671079847826
chr7	9227300	9228300	1.4041458278142165
chr7	9227400	9228400	1.1007231518585046
chr7	9227500	9228500	1.1678328497072183
chr7	9227600	9228600	0.928759559207246
chr7	9227700	9228700	0.4860307998524576
chr7	9227800	9228800	0.7764570097647114
chr7	9227900	9228900	0.4438171511897466
chr7	9228000	9229000	0.6464592731145367
chr7	9228100	9229100	0.11575701306466506
chr7	9228200	9229200	0.38725263341216265
chr7	9228300	9229300	1.0430969829202503
chr7	9228400	9229400	0.6183660745851978
chr7	9228500	9229500	0.5889306651759084
chr7	9228600	9229600	0.6792459683860961
chr7	9228700	9229700	0.2959099536614353
chr7	9228800	9229800	0.7783650597379103
chr7	9228900	9229900	1.4111491736360409
chr7	9229000	9230000	1.3066710742190917
chr7	9229100	9230100	1.8729854303846043
chr7	9229200	9230200	2.1944238267287366
chr7	9229300	9230300	2.191332337237199
chr7	9229400	9230400	2.651698033883544
chr7	9229500	9230500	2.9593913492761352
chr7	9229600	9230600	3.1586515633830503
chr7	9229700	9230700	3.6065502129598
chr7	9229800	9230800	3.3560426444519686
chr7	9229900	9230900	3.1614884153409744
chr7	9230000	9231000	3.081317722657835
chr7	9230100	9231100	2.8730040749062407
chr7	9230200	9231200	2.6154148889407685
chr7	9230300	9231300	1.9673309515977784
chr7	9230400	9231400	1.275829268097199
chr7	9230500	9231500	1.0223166562003505
chr7	9230600	9231600	0.7706031002510966
chr7	9230700	9231700	0.5220764217256776
chr7	9230800	9231800	-0.43673818374408624
chr7	9230900	9231900	-0.20777337297638426
chr7	9231000	9232000	-0.176082964137204
chr7	9231100	9232100	-0.15393452961872606
chr7	9231200	9232200	-0.19012529860039412
chr7	9231300	9232300	0.3222478236971291
chr7	9231400	9232400	0.181804455950714
chr7	9231500	9232500	0.37598235313766826
chr7	9231600	9232600	0.3919959444652565
chr7	9231700	9232700	0.6523077110146714
chr7	9231800	9232800	0.8453209842079242
chr7	9231900	9232900	0.07770696595503368
chr7	9232000	9233000	-0.1760669163756388
chr7	9232100	9233100	-0.3123158824932814
chr7	9232200	9233200	-0.4734562548409506
chr7	9232300	9233300	-0.9379728757068508
chr7	9232400	9233400	-0.07391679322455008
chr7	9232500	9233500	0.2338791843769133
chr7	9232600	9233600	0.7257361447875393
chr7	9232700	9233700	0.8987914838018212
chr7	9232800	9233800	1.5074343045037568
chr7	9232900	9233900	1.6583219085250018
chr7	9233000	9234000	1.958040628457093
chr7	9233100	9234100	2.3438661793941926
chr7	9233200	9234200	1.9387326891167247
chr7	9233300	9234300	2.226328309083736
chr7	9233400	9234400	2.128835554833836
chr7	9233500	9234500	1.5225526135110856
chr7	9233600	9234600	0.8377266917692778
chr7	9233700	9234700	0.9273887388986259
chr7	9233800	9234800	0.9099462015843908
chr7	9233900	9234900	1.0334521384306088
chr7	9234000	9235000	1.3117890985555192
chr7	9234100	9235100	0.5680721600187102
chr7	9234200	9235200	1.0652475646455957
chr7	9234300	9235300	1.347302837258472
chr7	9234400	9235400	1.4845429200125098
chr7	9234500	9235500	1.8215321836457383
chr7	9234600	9235600	2.1483218688469496
chr7	9234700	9235700	1.9292558988475228
chr7	9234800	9235800	1.8321709222158056
chr7	9234900	9235900	1.7059596951437148
chr7	9235000	9236000	1.3587705256103488
chr7	9235100	9236100	0.9790736413338966
chr7	9235200	9236200	0.9466736746252312
chr7	9235300	9236300	0.7644075515589994
chr7	9235400	9236400	0.5258835981858887
chr7	9235500	9236500	0.06082528442411241
chr7	9235600	9236600	0.03753342277801455
chr7	9235700	9236700	0.983403441969796
chr7	9235800	9236800	0.7863211396439669
chr7	9235900	9236900	1.34812612391434
chr7	9236000	9237000	1.0928983403921457
chr7	9236100	9237100	1.971231424022452
chr7	9236200	9237200	1.842689211195632
chr7	9236300	9237300	1.5065200201196622
chr7	9236400	9237400	1.4601700569554534
chr7	9236500	9237500	1.2857789865095963
chr7	9236600	9237600	0.6236242300521952
chr7	9236700	9237700	-0.18829229376746187
chr7	9236800	9237800	0.16227544337961627
chr7	9236900	9237900	0.2988300947698023
chr7	9237000	9238000	0.08822550090102997
chr7	9237100	9238100	0.06204933524107203
chr7	9237200	9238200	-0.07180368151228964
chr7	9237300	9238300	0.36787097412509134
chr7	9237400	9238400	0.5907128215836132
chr7	9237500	9238500	0.5582858512771111
chr7	9237600	9238600	0.7490660041978073
chr7	9237700	9238700	0.6589816455408084
chr7	9237800	9238800	0.25689385992762603
chr7	9237900	9238900	-0.4740722424502074
chr7	9238000	9239000	0.3323597918975705
chr7	9238100	9239100	-0.2979371821395289
chr7	9238200	9239200	-0.9772754525329248
chr7	9238300	9239300	-1.7442495479209066
chr7	9238400	9239400	-2.435069277783758
chr7	9238500	9239500	-2.6969926920917544
chr7	9238600	9239600	-2.826235942105351
chr7	9238700	9239700	-2.470811552140854
chr7	9238800	9239800	-2.8425744035092486
chr7	9238900	9239900	-2.8542797748618187
chr7	9239000	9240000	-3.1249210666411997
chr7	9239100	9240100	-2.5883923298780416
chr7	9239200	9240200	-1.9342659199263263
chr7	9239300	9240300	-1.3246582672722869
chr7	9239400	9240400	-1.0053705949027505
chr7	9239500	9240500	-0.6218659783879794
chr7	9239600	9240600	0.1609944673942165
chr7	9239700	9240700	-0.16413683018050346
chr7	9240100	9241100	1.0662861695275796
chr7	9240200	9241200	0.3287395837416517
chr7	9240300	9241300	0.33700329804010565
chr7	9240400	9241400	0.3889552525284157
chr7	9240500	9241500	0.4213666062173853
chr7	9240600	9241600	0.3479664675215756
chr7	9240700	9241700	0.32034599824377913
chr7	9240800	9241800	-0.3623612859654141
chr7	9241600	9242600	0.04404633271327802
chr7	9241700	9242700	-0.16936999655305535
chr7	9241800	9242800	0.2760463858497455
chr7	9241900	9242900	-0.006701801020330424
chr7	9242000	9243000	-0.19095338167023562
chr7	9242100	9243100	0.1774685133475075
chr7	9242200	9243200	0.4639632029782128
chr7	9242300	9243300	0.9492528799088096
chr7	9242400	9243400	0.6667317468042896
chr7	9242500	9243500	0.08142794728329482
chr7	9242600	9243600	0.3807901877330125
chr7	9242700	9243700	0.35563042487568153
chr7	9242800	9243800	-0.07367647296059966
chr7	9242900	9243900	0.24714762501498064
chr7	9243000	9244000	0.11420715213050778
chr7	9243100	9244100	-0.26522277548026124
chr7	9243200	9244200	-0.413587212672636
chr7	9243300	9244300	-0.4340495525855944
chr7	9243400	9244400	-0.3491503299260228
chr7	9243500	9244500	-0.0776098417128908
chr7	9243600	9244600	0.3066047071499405
chr7	9243700	9244700	0.6568561632732569
chr7	9243800	9244800	-0.3754071361774438
chr7	9243900	9244900	-0.9092192778564244
chr7	9244000	9245000	-1.35601090220463
chr7	9244100	9245100	-1.7113988819202477
chr7	9244200	9245200	-1.8557652924195025
chr7	9244300	9245300	-1.9710153319978445
chr7	9244400	9245400	-1.9928530347499127
chr7	9245400	9246400	0.2084882907213091
chr7	9245500	9246500	0.15321858724750798
chr7	9245600	9246600	-0.06408224333123766
chr7	9245700	9246700	-0.1203194645280396
chr7	9245800	9246800	-0.20512477177660374
chr7	9245900	9246900	0.2265683521782378
chr7	9246000	9247000	0.5666611213332191
chr7	9247400	9248400	0.634927118022708
chr7	9247500	9248500	1.0439728210014945
chr7	9247600	9248600	0.5756391607734389
chr7	9247700	9248700	0.3844494832324212
chr7	9247800	9248800	0.4183991339548181
chr7	9247900	9248900	0.9594277628396504
chr7	9248000	9249000	0.5632616785900707
chr7	9248100	9249100	0.4358339947766645
chr7	9248200	9249200	0.3866112956725225
chr7	9248300	9249300	0.6501466363764962
chr7	9248400	9249400	0.4705138412980936
chr7	9248500	9249500	0.8815232066726698
chr7	9248600	9249600	1.3879890397845538
chr7	9248700	9249700	2.1138676012186624
chr7	9248800	9249800	2.105191634015902
chr7	9248900	9249900	1.9184803224252889
chr7	9249000	9250000	2.5077810794026223
chr7	9249100	9250100	2.0960092789741416
chr7	9249200	9250200	2.051093169793072
chr7	9249300	9250300	1.9247331106301329
chr7	9249400	9250400	1.9203877863315664
chr7	9249500	9250500	1.0238054613488718
chr7	9249600	9250600	1.2027305040431784
chr7	9249700	9250700	1.846810577705129
chr7	9249800	9250800	2.1526365591484886
chr7	9249900	9250900	2.5378938926602808
chr7	9250000	9251000	2.44567449210901
chr7	9250100	9251100	3.5180598769954186
chr7	9250200	9251200	3.819741755500599
chr7	9250300	9251300	3.8258616249952007
chr7	9250400	9251400	4.162062500144638
chr7	9250500	9251500	4.675746319253301
chr7	9250600	9251600	5.061045492701574
chr7	9250700	9251700	4.504591456321139
chr7	9250800	9251800	4.218153105113573
chr7	9250900	9251900	3.8349126018840023
chr7	9251000	9252000	3.7660685712383013
chr7	9251100	9252100	3.015537574994415
chr7	9251200	9252200	2.669232223149645
chr7	9251300	9252300	2.761603725447986
chr7	9251400	9252400	2.447031581147656
chr7	9251500	9252500	2.2164672827363967
chr7	9253200	9254200	2.048033997808332
chr7	9253300	9254300	1.915425283637884
chr7	9253500	9254500	1.2842076537056872
chr7	9253800	9254800	0.7211880187860552
chr7	9253900	9254900	0.7921314194023462
chr7	9254000	9255000	0.36773128980948594
chr7	9254100	9255100	-0.018752424433852485
chr7	9254200	9255200	-0.3408625660166578
chr7	9254300	9255300	-0.16090572274908002
chr7	9254400	9255400	-0.3870474867939073
chr7	9254500	9255500	0.1028304867140047
chr7	9254600	9255600	0.017701246646214475
chr7	9254700	9255700	0.2030431982431508
chr7	9254800	9255800	0.7330863964747558
chr7	9254900	9255900	0.5836509339945861
chr7	9255000	9256000	1.131513537088997
chr7	9255100	9256100	1.3358690167981877
chr7	9255200	9256200	1.3849909180850082
chr7	9255300	9256300	1.5275250231173294
chr7	9255400	9256400	1.5480764536023992
chr7	9255500	9256500	1.5491292898615734
chr7	9255600	9256600	1.4776316927300466
chr7	9256100	9257100	0.6641037740441671
chr7	9256200	9257200	0.9231206074210708
chr7	9256300	9257300	1.3849916094516674
chr7	9256400	9257400	1.6300276335141255
chr7	9256500	9257500	1.5011587078338269
chr7	9256600	9257600	1.5532446654532148
chr7	9256700	9257700	2.045103388741495
chr7	9256800	9257800	2.4904710215914982
chr7	9256900	9257900	2.4059935733320295
chr7	9258400	9259400	0.03397848962907595
chr7	9258500	9259500	-0.15222060742037186
chr7	9258600	9259600	0.005803644122362908
chr7	9258700	9259700	0.605479096379411
chr7	9258800	9259800	0.6235358353400323
chr7	9258900	9259900	1.2115884154081455
chr7	9259000	9260000	1.0112296242178092
chr7	9259100	9260100	0.8795292323394529
chr7	9259200	9260200	0.5768461427085914
chr7	9259300	9260300	0.5819890489493701
chr7	9259400	9260400	0.3935948038343601
chr7	9259500	9260500	0.4317971236277346
chr7	9259600	9260600	0.2561449089523481
chr7	9259900	9260900	-1.32302413040025
chr7	9262100	9263100	0.9907740512515344
chr7	9262200	9263200	0.6096545817693424
chr7	9262300	9263300	0.2479974542747745
chr7	9262400	9263400	0.2206564565244687
chr7	9262500	9263500	-0.19856426748245712
chr7	9262600	9263600	0.18882006922902173
chr7	9262700	9263700	-0.11979128673236053
chr7	9262800	9263800	-0.18584561871047486
chr7	9262900	9263900	-0.6768732625930659
chr7	9263000	9264000	-0.30185402017947227
chr7	9263100	9264100	-0.7248387243372486
chr7	9263200	9264200	-0.5745914142490911
chr7	9263300	9264300	-0.1877686631182656
chr7	9263400	9264400	-0.653657443735433
chr7	9263500	9264500	-0.3255718796756793
chr7	9263600	9264600	-0.1848081392284408
chr7	9263700	9264700	0.2118691385145001
chr7	9263800	9264800	0.04724354950080607
chr7	9263900	9264900	0.35969696889933794
chr7	9264000	9265000	1.0117236664008267
chr7	9264100	9265100	0.5141081737308018
chr7	9264200	9265200	0.33383485460489193
chr7	9264300	9265300	-0.0920895257016778
chr7	9264400	9265400	0.5397449418055338
chr7	9264500	9265500	0.9800695988445906
chr7	9264600	9265600	0.4393525546364237
chr7	9264700	9265700	0.8798914561738991
chr7	9264800	9265800	0.6128246856055791
chr7	9264900	9265900	-0.1774858417464473
chr7	9265000	9266000	-1.640080784907488
chr7	9265100	9266100	-1.0041942077624897
chr7	9265200	9266200	-1.037027695035798
chr7	9265300	9266300	-0.72728361603831
chr7	9265400	9266400	-0.9038887057269676
chr7	9265500	9266500	-1.302694729025628
chr7	9265600	9266600	-1.3159828059439358
chr7	9265700	9266700	-2.082751972743968
chr7	9265800	9266800	-1.1443949248559453
chr7	9267300	9268300	1.3121270647437275
chr7	9267400	9268400	1.5992381280696817
chr7	9267500	9268500	1.7171471175098656
chr7	9267600	9268600	1.7296600588123845
chr7	9267700	9268700	1.3112087939095398
chr7	9267800	9268800	1.3527738413539077
chr7	9267900	9268900	0.9440131982833078
chr7	9268000	9269000	-0.17841993690260205
chr7	9268100	9269100	-0.44962638546903466
chr7	9268200	9269200	0.1471373967430736
chr7	9268300	9269300	-0.5603731305438592
chr7	9268400	9269400	-1.1065800596396125
chr7	9268500	9269500	-1.0315076912520125
chr7	9268600	9269600	-1.2097782627456966
chr7	9268700	9269700	-0.8988557903554982
chr7	9268800	9269800	-1.1033659985629198
chr7	9268900	9269900	-0.2975612378315887
chr7	9269000	9270000	0.19330909274033767
chr7	9269100	9270100	0.3016101115755493
chr7	9269200	9270200	-0.061758875582941984
chr7	9269300	9270300	0.07099213101572395
chr7	9269400	9270400	0.5636698716981641
chr7	9269500	9270500	0.05202470021480262
chr7	9269600	9270600	0.1991016083649124
chr7	9269700	9270700	0.11411297043684765
chr7	9269800	9270800	0.03345305107265115
chr7	9269900	9270900	-0.07754427170928238
chr7	9270000	9271000	0.4139842381197569
chr7	9270100	9271100	0.7054429869103747
chr7	9270200	9271200	0.5175394507530826
chr7	9270300	9271300	0.9447408862042952
chr7	9270400	9271400	1.008922861148463
chr7	9270500	9271500	1.1588065800579233
chr7	9270600	9271600	1.1144732872734089
chr7	9270700	9271700	1.3761733864874417
chr7	9270800	9271800	1.82783863062426
chr7	9270900	9271900	1.5872908244767086
chr7	9271000	9272000	0.9680732209122612
chr7	9271100	9272100	1.0705891899033797
chr7	9271200	9272200	1.2097313760507398
chr7	9271300	9272300	1.3085437359970218
chr7	9271400	9272400	1.5640880131447683
chr7	9271500	9272500	1.7050980249324628
chr7	9271600	9272600	1.0611629872175954
chr7	9271700	9272700	1.2204222323851899
chr7	9271800	9272800	1.436666697792564
chr7	9271900	9272900	1.322228136466525
chr7	9272000	9273000	1.4727792041391723
chr7	9272100	9273100	0.8066187407135954
chr7	9272200	9273200	1.047580267353431
chr7	9272300	9273300	1.0930007589049566
chr7	9272400	9273400	0.6369534894055717
chr7	9272500	9273500	0.6396248680825911
chr7	9272600	9273600	0.5824236076633271
chr7	9272700	9273700	-0.09507324540663503
chr7	9272800	9273800	-0.6693425953866211
chr7	9272900	9273900	-0.8804303597537165
chr7	9273000	9274000	-1.4341543706943216
chr7	9273100	9274100	-0.6001393748680179
chr7	9273200	9274200	-0.6562629577742747
chr7	9273300	9274300	-0.7557933472363633
chr7	9273400	9274400	-0.5325143798889154
chr7	9273500	9274500	-0.4557301850490693
chr7	9273600	9274600	0.5152939043120855
chr7	9273700	9274700	0.8277550628788101
chr7	9273800	9274800	1.0596073407208149
chr7	9273900	9274900	1.1841651963169002
chr7	9274000	9275000	1.7034469095788909
chr7	9274100	9275100	0.7589796247266329
chr7	9274200	9275200	0.7517287570137436
chr7	9274300	9275300	1.022435082662355
chr7	9274400	9275400	1.3017992040368742
chr7	9274500	9275500	1.794369797774945
chr7	9274600	9275600	1.5653978290024595
chr7	9274700	9275700	1.508450280221856
chr7	9274800	9275800	1.2085083915421138
chr7	9275000	9276000	1.2733186809839692
chr7	9275100	9276100	1.6003044561344952
chr7	9275200	9276200	1.3480643878233491
chr7	9275300	9276300	0.6860040393751141
chr7	9275400	9276400	-0.008664073392807803
chr7	9277800	9278800	0.6646687517182864
chr7	9277900	9278900	1.1519278730253892
chr7	9278000	9279000	1.1766257750070461
chr7	9278100	9279100	1.333157246967972
chr7	9278200	9279200	1.2109560803254844
chr7	9278300	9279300	1.201110708460096
chr7	9278400	9279400	0.9069166562312859
chr7	9278500	9279500	0.7123032708474283
chr7	9278600	9279600	0.7697468909919895
chr7	9278700	9279700	0.4616146318458055
chr7	9278800	9279800	0.7786612979354798
chr7	9278900	9279900	0.3448378180948955
chr7	9279800	9280800	0.9277678040180659
chr7	9279900	9280900	0.2782333536700622
chr7	9280000	9281000	0.9816723306861967
chr7	9280100	9281100	0.9338165480844608
chr7	9280200	9281200	0.9458362274520742
chr7	9280300	9281300	0.9549234141295176
chr7	9280400	9281400	1.2298954193473792
chr7	9280500	9281500	1.6019554841933652
chr7	9280600	9281600	1.5112785747856334
chr7	9280700	9281700	1.8929774431705215
chr7	9280800	9281800	1.3641549906667347
chr7	9280900	9281900	1.9759954466853118
chr7	9281000	9282000	1.396130161292724
chr7	9281100	9282100	0.7459422998166173
chr7	9281200	9282200	0.8191676247079185
chr7	9281300	9282300	1.0744266565887657
chr7	9281400	9282400	0.92596685597758
chr7	9281500	9282500	0.8796630665273814
chr7	9281600	9282600	0.4868981857565834
chr7	9281700	9282700	0.146886682205213
chr7	9281800	9282800	0.17730149218598876
chr7	9281900	9282900	-0.17071997502970415
chr7	9284600	9285600	1.2149841284159562
chr7	9284700	9285700	1.4445268700616205
chr7	9284800	9285800	1.5197471168536791
chr7	9284900	9285900	1.5275286214241928
chr7	9285000	9286000	1.5484346491099092
chr7	9285100	9286100	1.614229430798364
chr7	9285200	9286200	1.8907420553967065
chr7	9285300	9286300	2.117849686330004
chr7	9285400	9286400	1.8507662682541919
chr7	9285500	9286500	1.7580730421071369
chr7	9285600	9286600	1.625723281875723
chr7	9285700	9286700	1.7822392426846951
chr7	9285800	9286800	1.6499023402086423
chr7	9285900	9286900	2.102105030200012
chr7	9286000	9287000	2.5787130121207777
chr7	9286100	9287100	2.6388122254544983
chr7	9286200	9287200	2.739444893116626
chr7	9286300	9287300	2.645509937454323
chr7	9286400	9287400	2.5321982680727126
chr7	9286500	9287500	2.6186331314586826
chr7	9286600	9287600	2.82279498331832
chr7	9286700	9287700	2.5421752137630955
chr7	9286800	9287800	2.694868841429634
chr7	9286900	9287900	2.2885484505716502
chr7	9287000	9288000	1.7725719830099664
chr7	9287100	9288100	1.6926977009527986
chr7	9287200	9288200	1.1502744553326518
chr7	9287300	9288300	0.7532607553472971
chr7	9287400	9288400	1.7011274695109082
chr7	9287500	9288500	1.060120512715504
chr7	9287600	9288600	1.4992874049314868
chr7	9287700	9288700	1.1113114716827288
chr7	9287800	9288800	0.6231816007547546
chr7	9287900	9288900	0.5169499128117199
chr7	9288000	9289000	0.47062447515302064
chr7	9288100	9289100	1.2046229212185096
chr7	9288200	9289200	1.573646015509828
chr7	9288300	9289300	1.8076125983775253
chr7	9288400	9289400	1.4839359164898664
chr7	9288500	9289500	1.7379333320222072
chr7	9288600	9289600	1.2009817232342292
chr7	9288700	9289700	1.1386049258523303
chr7	9288800	9289800	1.6616676833510269
chr7	9288900	9289900	2.208001563755994
chr7	9289000	9290000	2.240473927863302
chr7	9289100	9290100	1.6793949733718814
chr7	9289200	9290200	1.4637871174606794
chr7	9289300	9290300	1.6240842158211128
chr7	9289400	9290400	1.2730980863000854
chr7	9289500	9290500	0.8633208599574316
chr7	9289600	9290600	0.4918401758062288
chr7	9289700	9290700	0.2793201413844129
chr7	9289800	9290800	0.6749989694331114
chr7	9289900	9290900	-0.09573203300428608
chr7	9290000	9291000	-0.5704701452265549
chr7	9290100	9291100	-0.17673370834862254
chr7	9290200	9291200	0.3278756662924617
chr7	9290300	9291300	0.5711257039416646
chr7	9290400	9291400	0.8193500843096362
chr7	9290500	9291500	1.2605052296174168
chr7	9290600	9291600	1.757638216153006
chr7	9290700	9291700	2.7749809360037383
chr7	9290800	9291800	2.2327373309736043
chr7	9290900	9291900	2.9351552856353207
chr7	9291000	9292000	3.7354578321800203
chr7	9291100	9292100	2.979048864237812
chr7	9291200	9292200	2.2585441007791207
chr7	9291300	9292300	1.9131901852783504
chr7	9291400	9292400	2.5075858419587997
chr7	9291500	9292500	2.067483104246011
chr7	9291600	9292600	1.9184747244993403
chr7	9291700	9292700	1.6604965800788494
chr7	9291800	9292800	1.7906868218065233
chr7	9291900	9292900	1.7530008379372888
chr7	9292000	9293000	0.9286652976856296
chr7	9292100	9293100	1.3938804719580773
chr7	9292200	9293200	1.9681412381192256
chr7	9292300	9293300	1.7169764097037696
chr7	9292400	9293400	1.2957984388273998
chr7	9292500	9293500	1.4912266442083466
chr7	9292600	9293600	1.3737190455214865
chr7	9292700	9293700	0.8931716457915517
chr7	9292800	9293800	0.7099050403279551
chr7	9292900	9293900	0.7951866929146287
chr7	9293000	9294000	1.5851526838565442
chr7	9293100	9294100	1.3165389890124848
chr7	9293200	9294200	0.7690217018490396
chr7	9293300	9294300	0.7473601884853748
chr7	9293400	9294400	0.5592633890287206
chr7	9293500	9294500	0.4968241879063695
chr7	9293600	9294600	0.8186823192093576
chr7	9293700	9294700	1.4047284534289586
chr7	9293800	9294800	0.6615689073292482
chr7	9293900	9294900	0.50403268134333
chr7	9294000	9295000	0.7596550283507918
chr7	9294100	9295100	0.9227013959161078
chr7	9294200	9295200	1.3387012024501141
chr7	9294300	9295300	1.4222206088327267
chr7	9294400	9295400	1.4142261104399936
chr7	9294500	9295500	1.4110761904923774
chr7	9294600	9295600	1.5700259607323794
chr7	9294700	9295700	1.2375455062036709
chr7	9294800	9295800	2.0029823401790883
chr7	9294900	9295900	1.942492665239155
chr7	9295000	9296000	1.3510563062839065
chr7	9295100	9296100	1.0268508286700395
chr7	9295200	9296200	1.1534653508011077
chr7	9295300	9296300	0.5519790855903631
chr7	9295400	9296400	1.2228325564250142
chr7	9295500	9296500	1.817738688079406
chr7	9295600	9296600	1.6383142882617223
chr7	9295700	9296700	1.5968610275730375
chr7	9295800	9296800	1.2693429882930718
chr7	9295900	9296900	1.1654173882807295
chr7	9296000	9297000	1.5735591771159891
chr7	9296100	9297100	2.187689004655857
chr7	9296200	9297200	1.8493286007520129
chr7	9296300	9297300	2.9199279674401617
chr7	9296400	9297400	2.514859435892592
chr7	9296500	9297500	1.4656025198956335
chr7	9296600	9297600	0.19218114414292464
chr7	9296700	9297700	0.7453195750307744
chr7	9296800	9297800	1.0852170470842388
chr7	9296900	9297900	0.9106078587697352
chr7	9297000	9298000	0.4593490524341961
chr7	9297100	9298100	-0.05255210069251682
chr7	9297200	9298200	-0.2851099351474333
chr7	9297300	9298300	-1.034202479183037
chr7	9297400	9298400	-1.498517884670247
chr7	9298300	9299300	0.4045723381597029
chr7	9298400	9299400	0.8610564521344461
chr7	9298500	9299500	0.32205202029502605
chr7	9298600	9299600	0.4804426152948885
chr7	9298700	9299700	0.6628685004296279
chr7	9298800	9299800	0.8814668153999087
chr7	9298900	9299900	1.3085422748253683
chr7	9299000	9300000	2.1972402256802144
chr7	9299100	9300100	2.0479155659592463
chr7	9299200	9300200	2.1645763940983813
chr7	9299300	9300300	1.1362069533873922
chr7	9299400	9300400	1.2533544500088514
chr7	9299500	9300500	1.6238669775000436
chr7	9299600	9300600	1.6506583916640365
chr7	9299700	9300700	0.7173433283028413
chr7	9299800	9300800	1.054110785500022
chr7	9299900	9300900	0.5879096316975007
chr7	9300000	9301000	0.06722554671394654
chr7	9300100	9301100	0.21899636883130288
chr7	9300200	9301200	-0.1956938328200536
chr7	9300300	9301300	0.6155033070358262
chr7	9300400	9301400	0.1811095670005208
chr7	9301000	9302000	2.1174802181638714
chr7	9301100	9302100	2.2936212760808408
chr7	9301200	9302200	2.4184277988219747
chr7	9301300	9302300	1.8012572268309304
chr7	9301400	9302400	1.7805881704731124
chr7	9301500	9302500	1.4284155373317704
chr7	9301600	9302600	2.001754842091815
chr7	9301700	9302700	2.36957860752194
chr7	9301800	9302800	2.2943756447964185
chr7	9301900	9302900	2.2928763072004408
chr7	9302000	9303000	1.3360720718658643
chr7	9302100	9303100	1.076233198611085
chr7	9302200	9303200	1.0457848865226471
chr7	9302300	9303300	1.5313590148035954
chr7	9302400	9303400	1.403263562240457
chr7	9302500	9303500	1.6702888985171012
chr7	9302600	9303600	1.2921572309256826
chr7	9302700	9303700	1.4934637027460296
chr7	9302800	9303800	0.6746283880424785
chr7	9302900	9303900	0.8635756438100632
chr7	9303000	9304000	1.3598668922348405
chr7	9303100	9304100	1.156282079885458
chr7	9303200	9304200	1.2257067977596179
chr7	9303300	9304300	1.81611580896397
chr7	9303400	9304400	2.5275182182551115
chr7	9303500	9304500	2.79729555119272
chr7	9303600	9304600	2.1249661471528825
chr7	9303700	9304700	1.7674618274266256
chr7	9303800	9304800	1.876608383638644
chr7	9303900	9304900	1.5300464408893348
chr7	9304000	9305000	1.4764827451430589
chr7	9304100	9305100	1.2295987211910049
chr7	9304200	9305200	1.2788028406433969
chr7	9304300	9305300	0.6690659118095466
chr7	9304400	9305400	0.5317016844264449
chr7	9304500	9305500	0.2457406370493917
chr7	9304600	9305600	0.651738311921184
chr7	9304700	9305700	0.8529337085780975
chr7	9304800	9305800	1.2734913580562783
chr7	9304900	9305900	1.322408190201697
chr7	9305000	9306000	1.096461136603407
chr7	9305100	9306100	1.8536145730547842
chr7	9305200	9306200	1.5374865560998012
chr7	9305300	9306300	1.4142140801601015
chr7	9305400	9306400	1.4729079941177474
chr7	9305500	9306500	1.0276498801812823
chr7	9305600	9306600	1.5735138359526126
chr7	9305700	9306700	1.2438612491142342
chr7	9305800	9306800	1.3595603805888252
chr7	9305900	9306900	1.5948028913671923
chr7	9306000	9307000	1.8278693827290626
chr7	9306100	9307100	1.929300330982372
chr7	9307200	9308200	2.0765101169707694
chr7	9307300	9308300	1.4329334019060471
chr7	9307400	9308400	1.0577590415593772
chr7	9307500	9308500	1.179415927531136
chr7	9307600	9308600	0.7519254023156321
chr7	9307700	9308700	0.6817576460233641
chr7	9307800	9308800	1.0603343013045847
chr7	9307900	9308900	1.5096344404338662
chr7	9308000	9309000	1.695180359105483
chr7	9308100	9309100	1.8125037925774776
chr7	9308200	9309200	1.9597893583312167
chr7	9308300	9309300	2.3526764098581143
chr7	9308400	9309400	2.132907098833651
chr7	9308500	9309500	2.1224135308604346
chr7	9308600	9309600	1.780106694580564
chr7	9308700	9309700	1.475264100864295
chr7	9308800	9309800	1.58242244573144
chr7	9308900	9309900	1.6469616184614029
chr7	9309000	9310000	1.4015001796822182
chr7	9309100	9310100	1.1881526562016282
chr7	9309200	9310200	1.2798212913141556
chr7	9309300	9310300	1.0977447673110312
chr7	9309400	9310400	1.3526317963172794
chr7	9309500	9310500	1.2314753322154022
chr7	9309600	9310600	1.2123565730153874
chr7	9309700	9310700	1.3055790339655196
chr7	9309800	9310800	1.5754289468556644
chr7	9309900	9310900	1.6959180710341082
chr7	9310000	9311000	1.473995579355187
chr7	9310100	9311100	1.2476740645513305
chr7	9310200	9311200	1.3738107277519938
chr7	9310300	9311300	1.7145698441592725
chr7	9310400	9311400	1.4715272013169944
chr7	9310500	9311500	1.9067637658168752
chr7	9310600	9311600	2.880270277850293
chr7	9310700	9311700	3.0837551229266045
chr7	9310800	9311800	2.5694359157950344
chr7	9310900	9311900	1.9217556681711176
chr7	9311000	9312000	2.8744817844201522
chr7	9311100	9312100	3.3180671081514856
chr7	9311200	9312200	3.371068091676613
chr7	9311300	9312300	2.7257860583992777
chr7	9311400	9312400	2.8003079720536106
chr7	9311500	9312500	2.2076116908420524
chr7	9311600	9312600	1.2867766456761482
chr7	9311700	9312700	0.8794140281069633
chr7	9311800	9312800	1.0858978383563558
chr7	9311900	9312900	1.5574079394087392
chr7	9312000	9313000	1.0775311993580698
chr7	9312100	9313100	0.7729189347058373
chr7	9312200	9313200	0.5725428745602068
chr7	9312300	9313300	0.17062266053396527
chr7	9312400	9313400	0.5075896813588986
chr7	9312500	9313500	0.6947910313575516
chr7	9312600	9313600	1.1137032421963693
chr7	9312700	9313700	1.2986755012387083
chr7	9312800	9313800	0.9436108074349498
chr7	9312900	9313900	1.021089859692342
chr7	9313000	9314000	0.8506185806674692
chr7	9313100	9314100	1.3858976609456513
chr7	9313200	9314200	1.6953270371785696
chr7	9313300	9314300	1.9485605577603968
chr7	9313400	9314400	1.7553552654126494
chr7	9313500	9314500	1.3990605915839849
chr7	9313600	9314600	1.3216361230847584
chr7	9313700	9314700	1.3252029527719482
chr7	9313800	9314800	1.5921400472202998
chr7	9313900	9314900	1.7000791542211091
chr7	9315500	9316500	0.06115824873215513
chr7	9315600	9316600	0.6313633037882893
chr7	9315700	9316700	0.39979883418092027
chr7	9315800	9316800	0.5611979559833543
chr7	9315900	9316900	0.5561859191140229
chr7	9316000	9317000	0.5798319848906631
chr7	9316100	9317100	0.7534402280458471
chr7	9316200	9317200	-0.20730908047866675
chr7	9316300	9317300	-0.9915017167632356
chr7	9316400	9317400	-0.3512001173670928
chr7	9316500	9317500	-0.2554837305484829
chr7	9316600	9317600	-0.609604275281105
chr7	9316700	9317700	-0.14188947168162191
chr7	9316800	9317800	0.1938014216847544
chr7	9316900	9317900	-0.5071574992847813
chr7	9317000	9318000	0.43887025599793916
chr7	9317100	9318100	0.7577679751342083
chr7	9317200	9318200	1.1662219866744552
chr7	9317300	9318300	1.2631085644709772
chr7	9317400	9318400	1.1846442498761978
chr7	9317500	9318500	1.1811441874555977
chr7	9317600	9318600	1.0169240256249263
chr7	9317700	9318700	0.9008535890661908
chr7	9317800	9318800	0.3236964419826551
chr7	9317900	9318900	1.4335236695241582
chr7	9318000	9319000	0.747787231346057
chr7	9318100	9319100	1.1456565577333298
chr7	9318200	9319200	1.2099319888158515
chr7	9318300	9319300	1.639331164658232
chr7	9318400	9319400	1.848197523003136
chr7	9318500	9319500	1.9336729454667247
chr7	9318600	9319600	2.258266451774976
chr7	9318700	9319700	1.7403757428164417
chr7	9318800	9319800	1.7955551317992349
chr7	9318900	9319900	1.4403618630096782
chr7	9319000	9320000	1.1875940595259666
chr7	9319100	9320100	0.5763158557957596
chr7	9319200	9320200	0.8240830140450007
chr7	9319300	9320300	0.8405859228875251
chr7	9319400	9320400	0.4244751882233115
chr7	9319500	9320500	0.057918449788792035
chr7	9319600	9320600	0.2453835575998208
chr7	9319700	9320700	0.3959846864285488
chr7	9319800	9320800	0.480825429483186
chr7	9319900	9320900	0.5251587869292064
chr7	9320000	9321000	1.0010094502109703
chr7	9320100	9321100	1.1355659588396612
chr7	9320200	9321200	0.8996738854781023
chr7	9320300	9321300	0.9216072520743108
chr7	9320400	9321400	1.0718333716249226
chr7	9320500	9321500	1.6257856559416164
chr7	9320600	9321600	0.6001217586992678
chr7	9320700	9321700	1.1900703457141244
chr7	9320800	9321800	1.259761338375743
chr7	9320900	9321900	1.4126624363670022
chr7	9322400	9323400	2.551979859112622
chr7	9322500	9323500	3.1003750399936965
chr7	9322600	9323600	3.0631285264356176
chr7	9322700	9323700	3.1390230069178067
chr7	9322800	9323800	2.928077706490791
chr7	9322900	9323900	2.008140581045583
chr7	9323000	9324000	1.4195341758506956
chr7	9323100	9324100	1.5397352715214143
chr7	9323200	9324200	1.7531365687895042
chr7	9323300	9324300	2.0543923918789457
chr7	9323400	9324400	2.005339926379964
chr7	9323500	9324500	1.585491221451855
chr7	9323600	9324600	1.7489746984529642
chr7	9323700	9324700	1.5984878898228347
chr7	9323800	9324800	1.8622143052212519
chr7	9323900	9324900	2.7571392605690583
chr7	9324000	9325000	3.280178672900644
chr7	9324100	9325100	3.2609039029916547
chr7	9324200	9325200	3.116106479511513
chr7	9324300	9325300	2.6657285991656403
chr7	9324400	9325400	2.6452741175253
chr7	9324500	9325500	2.462548083600269
chr7	9324600	9325600	2.373095043905177
chr7	9324700	9325700	2.221588466133748
chr7	9324800	9325800	2.2658431623560564
chr7	9324900	9325900	1.4503789070835866
chr7	9325000	9326000	1.2267610435818173
chr7	9325100	9326100	1.628218972319324
chr7	9325200	9326200	2.440553147482813
chr7	9325300	9326300	2.9261164115880316
chr7	9325400	9326400	3.2500349861841413
chr7	9325500	9326500	3.1628616868983253
chr7	9325600	9326600	3.0034284336280215
chr7	9325700	9326700	3.5486591417755093
chr7	9325800	9326800	3.2866136313035645
chr7	9325900	9326900	3.4502076650214173
chr7	9326000	9327000	3.627690886311351
chr7	9326100	9327100	3.4668723364140464
chr7	9326200	9327200	2.720797078076689
chr7	9326300	9327300	2.4389613158093275
chr7	9326400	9327400	1.585883493148829
chr7	9326500	9327500	1.5683794957866917
chr7	9326600	9327600	1.281939226468399
chr7	9326700	9327700	1.2345459992469596
chr7	9326800	9327800	1.0647324483030227
chr7	9326900	9327900	0.9707300830911364
chr7	9327000	9328000	1.3928489160089232
chr7	9327100	9328100	1.5577755632522186
chr7	9327200	9328200	1.5872825599092428
chr7	9327300	9328300	1.6589142768613028
chr7	9327400	9328400	1.9755497201582728
chr7	9327500	9328500	1.987344979034642
chr7	9327600	9328600	2.7756701894813114
chr7	9327700	9328700	2.5266893338515013
chr7	9327800	9328800	3.0855189249882864
chr7	9327900	9328900	2.895786016491133
chr7	9328000	9329000	2.4899173953233134
chr7	9328100	9329100	2.509794378948236
chr7	9328200	9329200	2.3905209873750706
chr7	9328300	9329300	2.1689488414302347
chr7	9328400	9329400	1.7512952484551476
chr7	9328500	9329500	1.9461486215109691
chr7	9328600	9329600	1.463350273584545
chr7	9328700	9329700	1.1726969448261884
chr7	9328800	9329800	0.8288998593650745
chr7	9328900	9329900	1.3569251662639772
chr7	9329000	9330000	2.032612302657762
chr7	9329100	9330100	1.5421432934984751
chr7	9329200	9330200	1.4540825258382086
chr7	9329300	9330300	0.8321492568360128
chr7	9329400	9330400	1.4753762816723937
chr7	9329500	9330500	1.1058827330576169
chr7	9329600	9330600	0.7005452835075869
chr7	9329700	9330700	1.000752819165564
chr7	9329800	9330800	1.6481353110582304
chr7	9329900	9330900	1.6312092386228512
chr7	9330000	9331000	1.490733605997447
chr7	9330100	9331100	1.6443375848115451
chr7	9330200	9331200	1.9049078448777867
chr7	9330300	9331300	2.608247785648224
chr7	9330400	9331400	2.1989387018043542
chr7	9330500	9331500	2.32915006885791
chr7	9330600	9331600	2.702282815277993
chr7	9330700	9331700	3.0763757309179542
chr7	9330800	9331800	2.5931925354431304
chr7	9330900	9331900	1.8265141695591616
chr7	9331000	9332000	1.1371513524101355
chr7	9331100	9332100	0.9760038128797636
chr7	9331200	9332200	0.6055922850876624
chr7	9331300	9332300	0.5945622862704089
chr7	9331400	9332400	1.0493580260018491
chr7	9331500	9332500	1.2814474004191658
chr7	9331600	9332600	1.6224850840476603
chr7	9331700	9332700	0.9895138286881676
chr7	9331800	9332800	0.6963983561845326
chr7	9331900	9332900	1.6309293513870595
chr7	9332000	9333000	1.8012336502020305
chr7	9332100	9333100	1.235392348132888
chr7	9332200	9333200	0.9949703456486796
chr7	9332300	9333300	0.7389834835454864
chr7	9332400	9333400	0.20310552833038287
chr7	9332500	9333500	0.5928980080311148
chr7	9332600	9333600	0.601207441540612
chr7	9332700	9333700	0.3436481877898131
chr7	9332800	9333800	0.6404607702719388
chr7	9332900	9333900	0.35964368138444475
chr7	9333000	9334000	0.6167424467856433
chr7	9333100	9334100	0.9831689811563752
chr7	9333200	9334200	1.8458923655611568
chr7	9333300	9334300	2.464511473856672
chr7	9333400	9334400	2.618844518277773
chr7	9333500	9334500	2.2725385196475965
chr7	9333600	9334600	2.4114374476863234
chr7	9333700	9334700	2.750940909125583
chr7	9333800	9334800	2.8724589497894777
chr7	9333900	9334900	3.2789817326280373
chr7	9334000	9335000	3.2143984740511873
chr7	9334100	9335100	3.4594311051915003
chr7	9334200	9335200	3.0033392670588483
chr7	9334300	9335300	2.7645273879554915
chr7	9334400	9335400	2.788864679402596
chr7	9334500	9335500	2.7512031921874884
chr7	9334600	9335600	2.4282073524363943
chr7	9334700	9335700	2.700701034561311
chr7	9334800	9335800	2.9450695195705867
chr7	9334900	9335900	2.541121224634593
chr7	9335000	9336000	2.5815583996743783
chr7	9335100	9336100	2.6243445477162584
chr7	9335200	9336200	2.6251511342702782
chr7	9335300	9336300	2.3944439337920507
chr7	9335400	9336400	2.289463457444876
chr7	9335500	9336500	3.085449252011887
chr7	9335600	9336600	3.048674455112688
chr7	9335700	9336700	3.062907468010385
chr7	9335800	9336800	2.362887313912969
chr7	9335900	9336900	1.528958585808175
chr7	9336000	9337000	1.2791459259233788
chr7	9336100	9337100	1.0837075255749171
chr7	9336200	9337200	1.3917968735340311
chr7	9336300	9337300	1.0971402228738576
chr7	9336400	9337400	1.1588819585386687
chr7	9336500	9337500	0.6390021706068165
chr7	9336600	9337600	0.4669293856170987
chr7	9336700	9337700	0.2674705735261457
chr7	9336800	9337800	0.2019674081427548
chr7	9336900	9337900	0.9821143720134179
chr7	9337000	9338000	1.3541517112175754
chr7	9338100	9339100	2.3993853726147387
chr7	9338200	9339200	2.4428255503131577
chr7	9338300	9339300	2.418136321503773
chr7	9338400	9339400	2.5628999113712267
chr7	9338500	9339500	3.0299337149627013
chr7	9338600	9339600	3.1711369920397274
chr7	9338700	9339700	3.1159386605888635
chr7	9338800	9339800	2.8700267217945963
chr7	9338900	9339900	2.7397919595607902
chr7	9339000	9340000	2.8599898246356217
chr7	9339100	9340100	2.7177189236889494
chr7	9339200	9340200	2.5259438826199814
chr7	9339300	9340300	2.494260002100189
chr7	9339400	9340400	2.3359981738409283
chr7	9339500	9340500	1.8141729679816263
chr7	9339600	9340600	1.9373995224107583
chr7	9339700	9340700	2.0742227699829634
chr7	9339800	9340800	2.6984214018969257
chr7	9339900	9340900	2.6765250391593725
chr7	9340000	9341000	2.336258408711013
chr7	9340100	9341100	2.6348681760225934
chr7	9340200	9341200	2.4799628655956893
chr7	9340300	9341300	2.1922021175093453
chr7	9340400	9341400	2.326240485260668
chr7	9340500	9341500	2.2116664198893123
chr7	9340600	9341600	2.004199210353271
chr7	9340700	9341700	1.5347180779531258
chr7	9340800	9341800	0.3011090454914536
chr7	9340900	9341900	0.09473809659491464
chr7	9341000	9342000	0.6444085605358937
chr7	9341100	9342100	0.8812722539827245
chr7	9341200	9342200	0.916558232446656
chr7	9341300	9342300	1.4074133685084833
chr7	9341400	9342400	1.1694340908795464
chr7	9341500	9342500	1.3577573361373545
chr7	9341600	9342600	0.9350419441438552
chr7	9341700	9342700	1.7988744484363153
chr7	9341800	9342800	2.403761865354351
chr7	9341900	9342900	3.17313328352397
chr7	9342000	9343000	2.694161333129663
chr7	9342100	9343100	1.9850371290163893
chr7	9342200	9343200	1.815245060164502
chr7	9342300	9343300	1.5751647370820965
chr7	9342400	9343400	1.4165618770842496
chr7	9342500	9343500	1.1573205902345485
chr7	9342600	9343600	1.1990091314306794
chr7	9342700	9343700	1.0313004557509182
chr7	9342800	9343800	1.2224158615847582
chr7	9342900	9343900	0.8579445785760254
chr7	9343000	9344000	0.5735915868391086
chr7	9343100	9344100	1.0293473295445963
chr7	9343200	9344200	0.7989503871471105
chr7	9343300	9344300	0.8568995602130972
chr7	9343400	9344400	1.9033180682680535
chr7	9343500	9344500	2.51240180564035
chr7	9343600	9344600	2.8006603809257293
chr7	9343700	9344700	2.514011215307964
chr7	9343800	9344800	2.6771098110289446
chr7	9345700	9346700	1.1761648545188168
chr7	9345800	9346800	1.3697106002605584
chr7	9345900	9346900	1.3004477024232641
chr7	9346000	9347000	2.091595565376181
chr7	9346100	9347100	1.7177060948007443
chr7	9346200	9347200	2.0408750884446643
chr7	9346300	9347300	2.019386323078195
chr7	9346400	9347400	2.5783136459174734
chr7	9346500	9347500	2.099695760654983
chr7	9346600	9347600	2.3209369939588087
chr7	9346700	9347700	2.2625614303983896
chr7	9346800	9347800	2.2108032108271125
chr7	9346900	9347900	2.3083323030971896
chr7	9347000	9348000	1.6885633457297398
chr7	9347100	9348100	2.181922736728371
chr7	9347200	9348200	2.079097281067603
chr7	9347300	9348300	2.3981083578050706
chr7	9347400	9348400	1.2496515612810457
chr7	9347500	9348500	1.0543861433299029
chr7	9347600	9348600	0.6701706054032762
chr7	9347700	9348700	0.6252037680166065
chr7	9347800	9348800	0.6197035874948299
chr7	9347900	9348900	0.31934420773206784
chr7	9348000	9349000	0.31393325629719193
chr7	9348100	9349100	-0.035532098601240736
chr7	9348200	9349200	-0.010428750826725544
chr7	9348300	9349300	-0.3167778053738169
chr7	9348400	9349400	0.5796636200013187
chr7	9348500	9349500	1.4240047258448103
chr7	9348600	9349600	1.8861705859737297
chr7	9348700	9349700	1.8275018217069343
chr7	9348800	9349800	1.6322157831154984
chr7	9348900	9349900	2.264183870179064
chr7	9349000	9350000	2.326638893326202
chr7	9349100	9350100	3.0672254024829275
chr7	9349200	9350200	3.1330294172334017
chr7	9349300	9350300	3.15473407450321
chr7	9349400	9350400	3.22863527572469
chr7	9349500	9350500	2.788881466499083
chr7	9349600	9350600	2.459403315351836
chr7	9349700	9350700	2.5461369894762558
chr7	9349800	9350800	2.512819975493177
chr7	9349900	9350900	1.9379441408538425
chr7	9350000	9351000	2.2446605022640784
chr7	9350100	9351100	1.843881825738673
chr7	9350200	9351200	2.112098353336336
chr7	9350300	9351300	2.2655105559337607
chr7	9350400	9351400	1.7856664329335654
chr7	9350500	9351500	1.3890916842436096
chr7	9350600	9351600	1.3587220721305349
chr7	9350700	9351700	1.2431059053070082
chr7	9350800	9351800	1.2465861850555526
chr7	9350900	9351900	1.3826390365087222
chr7	9351000	9352000	0.7817668338965373
chr7	9351100	9352100	0.2266413029561848
chr7	9351200	9352200	-0.6185915716524728
chr7	9351300	9352300	-0.4489526519265749
chr7	9351400	9352400	0.19835723999005675
chr7	9351500	9352500	0.4707604102183958
chr7	9351600	9352600	0.06313033948066328
chr7	9351700	9352700	-0.11636843357222508
chr7	9351800	9352800	0.0001016969480813689
chr7	9351900	9352900	0.06836020922634282
chr7	9352000	9353000	0.10466419280296402
chr7	9352100	9353100	0.3403339252693604
chr7	9352200	9353200	0.2522879227530247
chr7	9352300	9353300	-0.5950681655824082
chr7	9352900	9353900	-0.06183356492265413
chr7	9353000	9354000	0.2034314655927522
chr7	9353100	9354100	0.4130775471233577
chr7	9353200	9354200	0.6725032502240161
chr7	9353300	9354300	1.3495478032556014
chr7	9353400	9354400	1.4792579228810043
chr7	9353500	9354500	0.8381181251523164
chr7	9353600	9354600	1.3381988397676092
chr7	9353700	9354700	1.1312732493782052
chr7	9353800	9354800	1.1903672235842215
chr7	9353900	9354900	1.0695292085011985
chr7	9354000	9355000	0.9861756332353163
chr7	9354100	9355100	0.9764781833895716
chr7	9354200	9355200	0.8576523385166409
chr7	9354300	9355300	0.027321897085673848
chr7	9356200	9357200	0.7048368528053195
chr7	9356300	9357300	0.5260414462939843
chr7	9356400	9357400	0.6515063758583894
chr7	9356500	9357500	0.5683173513474721
chr7	9356600	9357600	0.8732422121371469
chr7	9356700	9357700	0.9056329308131036
chr7	9356800	9357800	0.6689862166848193
chr7	9356900	9357900	0.7452040373572582
chr7	9357000	9358000	0.428709704157775
chr7	9357100	9358100	0.3680760984198216
chr7	9357200	9358200	0.4039758442215827
chr7	9357300	9358300	0.6429596386638825
chr7	9357500	9358500	1.1524872919583256
chr7	9357600	9358600	1.3196791218691073
chr7	9357700	9358700	1.0658743085659788
chr7	9357800	9358800	1.086991954023478
chr7	9357900	9358900	0.7418274288360148
chr7	9358000	9359000	0.4714109372204754
chr7	9358100	9359100	0.3622391392509669
chr7	9358200	9359200	0.5567934681943559
chr7	9358300	9359300	0.40795114162659535
chr7	9358400	9359400	-0.163826598024435
chr7	9358500	9359500	-0.9416640346806436
chr7	9358600	9359600	-1.7336043667235697
chr7	9358700	9359700	-2.520784636798324
chr7	9358800	9359800	-2.4611628512648998
chr7	9358900	9359900	-2.373853989706589
chr7	9359000	9360000	-2.1361262575867226
chr7	9359100	9360100	-1.9972665783811896
chr7	9359200	9360200	-1.7717771289234814
chr7	9359300	9360300	-1.5856225737392788
chr7	9359400	9360400	-1.4939821139835316
chr7	9359500	9360500	-0.6023898559254535
chr7	9359600	9360600	-0.07815861861967456
chr7	9359700	9360700	0.9988230984728425
chr7	9359800	9360800	0.5795502182547217
chr7	9359900	9360900	0.8994515552090306
chr7	9360000	9361000	1.4450707016646949
chr7	9360100	9361100	1.572263652070648
chr7	9360200	9361200	1.1096440186004481
chr7	9360300	9361300	1.6575583292602933
chr7	9360400	9361400	2.1014010289621847
chr7	9360500	9361500	1.6655094093863982
chr7	9360600	9361600	1.6318618758049592
chr7	9360700	9361700	1.3465544228840078
chr7	9360800	9361800	1.7492839386110828
chr7	9360900	9361900	1.5703391129506392
chr7	9361000	9362000	0.868388160207595
chr7	9361100	9362100	1.338337395925742
chr7	9361200	9362200	1.6152004055162263
chr7	9361300	9362300	1.3342280575246126
chr7	9361400	9362400	0.6695269878420368
chr7	9361500	9362500	0.7704053306042491
chr7	9361600	9362600	0.21975578701481213
chr7	9361700	9362700	-0.2319259632598064
chr7	9361800	9362800	-0.6944857869529227
chr7	9361900	9362900	-0.16658202815250908
chr7	9362000	9363000	0.0026199035272043937
chr7	9362100	9363100	-1.0530579439496883
chr7	9362200	9363200	-0.8313816251437485
chr7	9362300	9363300	-0.5910594537148981
chr7	9362400	9363400	-0.2958352489025182
chr7	9362500	9363500	0.06675854001386516
chr7	9362600	9363600	1.091120925968895
chr7	9362700	9363700	1.4684479317984935
chr7	9362800	9363800	1.7851991854386031
chr7	9362900	9363900	1.4911450269337359
chr7	9363000	9364000	1.9257481162856953
chr7	9363100	9364100	2.71924825958271
chr7	9363200	9364200	2.7202724955687017
chr7	9363300	9364300	2.0207128582635434
chr7	9363400	9364400	2.629616302143416
chr7	9363500	9364500	2.6149804253850566
chr7	9363600	9364600	2.2131080794198668
chr7	9363700	9364700	1.6956894247190009
chr7	9363800	9364800	1.8962713137680849
chr7	9363900	9364900	1.9724699523951843
chr7	9364000	9365000	1.8406669727249636
chr7	9364100	9365100	1.6990986946504345
chr7	9364200	9365200	1.0996930217622614
chr7	9364300	9365300	0.8479848619728739
chr7	9364400	9365400	0.34206314044541875
chr7	9364500	9365500	-0.12516386502955532
chr7	9365600	9366600	0.5999973675054784
chr7	9365700	9366700	0.9054236026174022
chr7	9365800	9366800	0.3958599195803985
chr7	9365900	9366900	0.2302704141437949
chr7	9366000	9367000	0.9920043243587947
chr7	9366100	9367100	1.5694298703086682
chr7	9366200	9367200	1.857435099627452
chr7	9366300	9367300	1.5034270217516201
chr7	9366400	9367400	1.1066668424013273
chr7	9366500	9367500	1.2557775440487795
chr7	9366600	9367600	1.7521147088978524
chr7	9366700	9367700	0.4173024985180132
chr7	9366800	9367800	0.8029353841112997
chr7	9366900	9367900	0.4364301702042197
chr7	9367000	9368000	0.7682800546091965
chr7	9367100	9368100	0.7337863572462386
chr7	9367200	9368200	1.2958262243222842
chr7	9367300	9368300	1.6399793169954409
chr7	9367400	9368400	1.7431049223573971
chr7	9367500	9368500	1.3913281459708144
chr7	9367600	9368600	0.6963375786994527
chr7	9367700	9368700	1.8738996334775453
chr7	9367800	9368800	1.937203700308976
chr7	9367900	9368900	1.7681325754362631
chr7	9368000	9369000	1.2414466235277353
chr7	9368100	9369100	1.198412018129365
chr7	9368200	9369200	0.2293923133022868
chr7	9368300	9369300	0.10905657544430626
chr7	9368400	9369400	0.17225042837172713
chr7	9368500	9369500	0.4417617967938231
chr7	9368600	9369600	0.6837867002173397
chr7	9368700	9369700	0.2151070761148304
chr7	9368800	9369800	-0.13264923885978214
chr7	9368900	9369900	0.04251246482569127
chr7	9369000	9370000	0.16997024374744907
chr7	9369100	9370100	0.14763868302940686
chr7	9369200	9370200	0.9098308691000224
chr7	9369300	9370300	0.5187065718557561
chr7	9369400	9370400	0.0948363214787182
chr7	9369500	9370500	0.3023442364648752
chr7	9369600	9370600	0.27416321408042754
chr7	9369700	9370700	0.43423292053919377
chr7	9369800	9370800	1.3990902753796155
chr7	9369900	9370900	1.1841181693081633
chr7	9370000	9371000	1.0227425082304689
chr7	9370100	9371100	1.0633633262062798
chr7	9370200	9371200	0.4665117956615157
chr7	9370300	9371300	0.3891422933821677
chr7	9370400	9371400	0.8956640248703283
chr7	9370500	9371500	0.9526802233568143
chr7	9370600	9371600	1.986584139512083
chr7	9370700	9371700	2.0015114619180165
chr7	9370800	9371800	1.1635597756908629
chr7	9371900	9372900	0.4045415291654119
chr7	9372000	9373000	0.27137351816762334
chr7	9372100	9373100	0.1426131610386239
chr7	9372200	9373200	0.5492491056859993
chr7	9372300	9373300	0.6728195520358389
chr7	9372400	9373400	0.7481777536899954
chr7	9372500	9373500	0.4013860653360191
chr7	9372600	9373600	0.7097799934453114
chr7	9372700	9373700	0.4561278151848426
chr7	9372800	9373800	0.7045989083892504
chr7	9372900	9373900	0.6410640423365023
chr7	9373000	9374000	0.5664572682665657
chr7	9373100	9374100	0.6031633017748269
chr7	9373200	9374200	0.025065991250385226
chr7	9373300	9374300	-0.3111311849833561
chr7	9373900	9374900	1.6372670279281392
chr7	9374000	9375000	1.583692442130286
chr7	9374100	9375100	1.9168116395839163
chr7	9374200	9375200	1.8390298997195764
chr7	9374300	9375300	2.5688303459695803
chr7	9374400	9375400	2.6474601062399317
chr7	9374500	9375500	2.9789651045375067
chr7	9374600	9375600	2.294312320362131
chr7	9374700	9375700	2.3028084153355284
chr7	9374800	9375800	2.1443071072252784
chr7	9374900	9375900	2.6602327025756116
chr7	9375000	9376000	2.810909591446074
chr7	9375100	9376100	2.78784109626208
chr7	9375200	9376200	3.1924599167867367
chr7	9375300	9376300	2.6109261995633752
chr7	9375400	9376400	3.0699023606289
chr7	9375500	9376500	2.5942371498969408
chr7	9375600	9376600	2.9925980745536607
chr7	9375700	9376700	2.4803521197427774
chr7	9375800	9376800	2.831837004323748
chr7	9375900	9376900	2.8184013246533866
chr7	9376000	9377000	2.8518691013727637
chr7	9376100	9377100	2.4607675034663052
chr7	9376200	9377200	2.0508621738091155
chr7	9376300	9377300	2.3319310334792087
chr7	9376400	9377400	1.5503771441259322
chr7	9376500	9377500	1.6403359425537836
chr7	9376600	9377600	1.8089007210618293
chr7	9376700	9377700	2.114222508188804
chr7	9376800	9377800	1.5740680424760902
chr7	9376900	9377900	0.8288825459973305
chr7	9377000	9378000	0.9797694867438961
chr7	9377100	9378100	1.1525635307116566
chr7	9377200	9378200	1.0922966687085964
chr7	9377300	9378300	0.8666726051348571
chr7	9377400	9378400	0.7969974368246275
chr7	9377500	9378500	0.7129041850628823
chr7	9377600	9378600	0.7400177071470758
chr7	9377700	9378700	0.8971061525490391
chr7	9377800	9378800	0.9509934948757692
chr7	9377900	9378900	1.0971418668798552
chr7	9378000	9379000	0.6556002323872145
chr7	9378100	9379100	0.6169215854948203
chr7	9378200	9379200	0.7735211004895433
chr7	9378300	9379300	0.9928588675793102
chr7	9378400	9379400	1.2228280664446043
chr7	9378500	9379500	1.5172892917241898
chr7	9378600	9379600	1.5016813672591565
chr7	9378700	9379700	1.595960148239456
chr7	9378800	9379800	1.7104426217372553
chr7	9378900	9379900	1.9940794949745533
chr7	9379000	9380000	2.4255363769108276
chr7	9379100	9380100	2.3914343468440418
chr7	9379200	9380200	2.5918159062493658
chr7	9379300	9380300	2.5948117254608927
chr7	9379400	9380400	2.9037035971881444
chr7	9379500	9380500	2.8335825486868167
chr7	9379600	9380600	2.510458130798116
chr7	9379700	9380700	2.2405882086369933
chr7	9379800	9380800	2.191313244640737
chr7	9379900	9380900	1.6416163474930383
chr7	9380000	9381000	1.275144779690454
chr7	9380100	9381100	1.7361415053320148
chr7	9380200	9381200	2.020582703888733
chr7	9380300	9381300	1.7579049915029408
chr7	9380400	9381400	1.369428926107246
chr7	9380500	9381500	1.1772409821553196
chr7	9380600	9381600	1.0695916951950672
chr7	9380700	9381700	0.6302276526760376
chr7	9380800	9381800	1.122885013091669
chr7	9380900	9381900	1.5083649330554696
chr7	9381000	9382000	1.5469353102802574
chr7	9381100	9382100	1.2020236633236052
chr7	9381200	9382200	0.7686176903536768
chr7	9382300	9383300	1.4693251146821014
chr7	9382400	9383400	0.9468701645430764
chr7	9382500	9383500	0.4617875370042318
chr7	9382600	9383600	0.6211092658977972
chr7	9382700	9383700	0.4995527063594397
chr7	9382800	9383800	0.5931904963558084
chr7	9382900	9383900	1.0181271076525398
chr7	9383000	9384000	1.4111702329807316
chr7	9383100	9384100	1.4154375286622074
chr7	9383200	9384200	1.08176511851935
chr7	9383300	9384300	1.0057908744285844
chr7	9383400	9384400	1.1895622305899476
chr7	9383500	9384500	1.9595202552323936
chr7	9383600	9384600	1.8886482309235504
chr7	9383700	9384700	1.7732606049069741
chr7	9383800	9384800	2.1128730050304743
chr7	9383900	9384900	1.4447853598257252
chr7	9384000	9385000	1.970039304270765
chr7	9384100	9385100	1.8192923298279748
chr7	9384200	9385200	2.2129497957726803
chr7	9384300	9385300	1.82210344749826
chr7	9384400	9385400	2.2595237700878017
chr7	9384500	9385500	2.505330693092204
chr7	9384600	9385600	2.1709710558838333
chr7	9384700	9385700	1.43071423000342
chr7	9384800	9385800	1.5669611407710156
chr7	9384900	9385900	2.359559628875223
chr7	9385000	9386000	1.8479647923865414
chr7	9385100	9386100	1.5781893435768526
chr7	9385200	9386200	1.5171005130752149
chr7	9385300	9386300	2.2015433879619457
chr7	9385400	9386400	1.6498350364981678
chr7	9385500	9386500	1.4655653571177771
chr7	9385600	9386600	1.1709732907142385
chr7	9385700	9386700	1.8323987294115915
chr7	9385800	9386800	1.4557817733309093
chr7	9385900	9386900	0.8517148506455505
chr7	9386000	9387000	0.9639716822395655
chr7	9386100	9387100	1.1429255209178053
chr7	9386200	9387200	0.7257296254825251
chr7	9386300	9387300	0.3605453261993337
chr7	9386400	9387400	0.4182549474545864
chr7	9386500	9387500	0.02088288992749399
chr7	9386600	9387600	0.5927598625267408
chr7	9386700	9387700	0.7625725044973061
chr7	9388100	9389100	1.5083713036106223
chr7	9388200	9389200	2.4717808973317403
chr7	9388300	9389300	2.3053615268385923
chr7	9388400	9389400	2.4609970562112258
chr7	9388500	9389500	2.308872579672671
chr7	9388600	9389600	2.9877176116767865
chr7	9388700	9389700	2.750961972851096
chr7	9388800	9389800	2.9558934686007325
chr7	9388900	9389900	3.57558883937006
chr7	9389000	9390000	2.9362887689097397
chr7	9389100	9390100	2.158110824042915
chr7	9389200	9390200	0.7159720228870337
chr7	9389300	9390300	1.6136595311626771
chr7	9389400	9390400	1.6703767298589225
chr7	9389500	9390500	2.1092919880854932
chr7	9389600	9390600	2.375771497030132
chr7	9389700	9390700	2.064038102824353
chr7	9389800	9390800	1.86034554950996
chr7	9389900	9390900	1.6797398646752624
chr7	9390000	9391000	1.5836633584114537
chr7	9390100	9391100	2.0535474847324635
chr7	9390200	9391200	2.591000245632182
chr7	9390300	9391300	1.9450361768150133
chr7	9390400	9391400	1.6201762831161697
chr7	9390500	9391500	1.5847898367476012
chr7	9390600	9391600	1.2549439110923621
chr7	9390700	9391700	1.399838481425424
chr7	9390800	9391800	1.5504666525578334
chr7	9390900	9391900	1.210082766357468
chr7	9391000	9392000	1.2288821581720366
chr7	9391100	9392100	1.146969586569308
chr7	9391200	9392200	0.9908457304285762
chr7	9391300	9392300	0.866318286495893
chr7	9391400	9392400	0.7869226982322581
chr7	9391500	9392500	0.6486080865135104
chr7	9391600	9392600	1.0143804250027333
chr7	9391700	9392700	0.706232120531649
chr7	9391800	9392800	0.1656375899276945
chr7	9391900	9392900	0.4774758763037309
chr7	9392000	9393000	0.6489472923253612
chr7	9392100	9393100	0.6610534657689743
chr7	9392200	9393200	0.21701989339078107
chr7	9392300	9393300	0.2235920520080608
chr7	9392400	9393400	0.9133100183530574
chr7	9392500	9393500	0.7384106800790039
chr7	9392600	9393600	0.4446323392060378
chr7	9392700	9393700	0.6655012101847411
chr7	9392800	9393800	0.5035242527830599
chr7	9392900	9393900	0.3288219796895385
chr7	9393000	9394000	0.18027450816654247
chr7	9393100	9394100	-0.1662147511228753
chr7	9393200	9394200	-0.25001240214165354
chr7	9393300	9394300	-0.012165746053113949
chr7	9393400	9394400	-0.3035933459233324
chr7	9393500	9394500	-0.4210195079891989
chr7	9393600	9394600	-0.26232451946328283
chr7	9393700	9394700	0.546162857467292
chr7	9393800	9394800	1.3820207731701368
chr7	9393900	9394900	1.5351423731448761
chr7	9394000	9395000	1.4863266711669516
chr7	9394100	9395100	1.671087183992058
chr7	9394200	9395200	2.0426336816284807
chr7	9394300	9395300	2.0545434270926832
chr7	9394400	9395400	2.721642676090416
chr7	9394500	9395500	3.2913593867902815
chr7	9394600	9395600	3.346050448431279
chr7	9394700	9395700	2.496475101418909
chr7	9394800	9395800	1.5073979077273394
chr7	9394900	9395900	1.3359635361872626
chr7	9395000	9396000	1.8810891068237057
chr7	9395100	9396100	2.2589520970932613
chr7	9395200	9396200	2.7031807359292226
chr7	9395300	9396300	3.341481667895473
chr7	9395400	9396400	2.0093805148370936
chr7	9395500	9396500	1.6848984369818312
chr7	9395600	9396600	1.5861551279709436
chr7	9395700	9396700	1.5615705633343355
chr7	9395800	9396800	2.1148114250344263
chr7	9395900	9396900	2.3599028816881047
chr7	9396000	9397000	1.91265622655376
chr7	9396100	9397100	1.6240103632311098
chr7	9396200	9397200	0.9049305292719322
chr7	9396300	9397300	0.3523421905005632
chr7	9396400	9397400	0.7874144776945285
chr7	9396500	9397500	0.6928792892920267
chr7	9396600	9397600	0.7582145076103549
chr7	9396700	9397700	0.9927268434445226
chr7	9396800	9397800	1.3058500217445923
chr7	9396900	9397900	0.5408191772499454
chr7	9397000	9398000	0.4470191550379754
chr7	9397100	9398100	0.5667262218754051
chr7	9397200	9398200	1.1302642338058493
chr7	9397300	9398300	1.3345389994439187
chr7	9397400	9398400	1.2847481786887014
chr7	9397500	9398500	1.3345943914750664
chr7	9397600	9398600	0.4195917030986679
chr7	9397700	9398700	0.5733107976794402
chr7	9397800	9398800	0.01937841559599213
chr7	9397900	9398900	0.4425585775085658
chr7	9398000	9399000	0.36842356648599645
chr7	9398100	9399100	-0.14344404609608058
chr7	9398200	9399200	-1.12618467264513
chr7	9398300	9399300	-1.3895637015436584
chr7	9398400	9399400	-1.6090727314885618
chr7	9398500	9399500	-1.9602517998034124
chr7	9398600	9399600	-0.8900207900654875
chr7	9403600	9404600	-2.4378071462247983
chr7	9403700	9404700	-1.8187364627517404
chr7	9403800	9404800	-1.810964931678344
chr7	9403900	9404900	-0.9921659112478708
chr7	9404000	9405000	-0.4135969102889648
chr7	9404100	9405100	-0.7953728450055929
chr7	9404200	9405200	-1.2412633809633091
chr7	9404300	9405300	-0.7333182053027629
chr7	9404400	9405400	-0.1283831175912044
chr7	9404500	9405500	0.12454998015487224
chr7	9404600	9405600	0.3270347968479112
chr7	9404700	9405700	0.32021273748942136
chr7	9404800	9405800	0.5410567202295725
chr7	9404900	9405900	0.5991207442782228
chr7	9405000	9406000	-0.18222289130246114
chr7	9405100	9406100	0.3637567890679136
chr7	9405200	9406200	1.0547597811773184
chr7	9405300	9406300	0.8365034656285464
chr7	9405400	9406400	1.1446631096366466
chr7	9405500	9406500	1.0395107390575162
chr7	9405600	9406600	1.0746750745478462
chr7	9405700	9406700	1.0221559187631335
chr7	9405800	9406800	0.22859731587210555
chr7	9405900	9406900	-0.4382158430527236
chr7	9406000	9407000	0.2957071367501873
chr7	9406100	9407100	0.22581781760472444
chr7	9406200	9407200	-0.05493076149743855
chr7	9406300	9407300	0.3736109602024617
chr7	9406400	9407400	0.1272266156776398
chr7	9406500	9407500	-0.061694037649044076
chr7	9406600	9407600	-0.06604098382554367
chr7	9406700	9407700	0.20066482356873552
chr7	9406800	9407800	0.7715288505008372
chr7	9406900	9407900	0.9817281195352358
chr7	9407000	9408000	1.087430962810422
chr7	9407100	9408100	1.3889677498987751
chr7	9407200	9408200	1.868516100627327
chr7	9407300	9408300	1.7007459884723377
chr7	9407400	9408400	1.5987714423490282
chr7	9407500	9408500	1.8531674441453767
chr7	9407600	9408600	2.0637450562393536
chr7	9407700	9408700	2.274594412516592
chr7	9407800	9408800	3.0493772937250587
chr7	9407900	9408900	3.1578590490626186
chr7	9408000	9409000	2.985087377236132
chr7	9408100	9409100	2.050599998913534
chr7	9408200	9409200	1.817823704894672
chr7	9408300	9409300	1.6915060615495667
chr7	9408400	9409400	1.9061608101481344
chr7	9408500	9409500	1.9470050664892555
chr7	9408600	9409600	1.567992596469279
chr7	9408700	9409700	1.0965060102095858
chr7	9408800	9409800	0.5465850534466223
chr7	9408900	9409900	0.5263588691908223
chr7	9409000	9410000	0.7542945346498425
chr7	9409100	9410100	1.6859497584511756
chr7	9409200	9410200	1.7107319718531335
chr7	9409300	9410300	1.6344483085459265
chr7	9409400	9410400	2.15942363532197
chr7	9409500	9410500	2.840146529751256
chr7	9409600	9410600	3.0245481545759576
chr7	9409700	9410700	2.991677049931814
chr7	9409800	9410800	2.5767473952459885
chr7	9409900	9410900	3.116766585074024
chr7	9410000	9411000	2.50355349484243
chr7	9410100	9411100	2.3731695825153643
chr7	9410200	9411200	2.3439420115603853
chr7	9410300	9411300	2.3389923459454347
chr7	9410400	9411400	2.018189836792603
chr7	9410500	9411500	1.340432216207833
chr7	9410600	9411600	0.910332626774914
chr7	9410700	9411700	1.186036615411331
chr7	9410800	9411800	1.3604528917860284
chr7	9410900	9411900	1.0046744636536895
chr7	9411000	9412000	1.804307625055584
chr7	9411100	9412100	2.559166575045944
chr7	9411200	9412200	2.352158775472926
chr7	9411300	9412300	2.4803848785522606
chr7	9411400	9412400	2.624890500824539
chr7	9411500	9412500	2.6613428953883083
chr7	9411600	9412600	3.3236595616389213
chr7	9411700	9412700	3.31221832539941
chr7	9411800	9412800	3.663415174044208
chr7	9411900	9412900	3.367414216625662
chr7	9412000	9413000	3.191423462112847
chr7	9412100	9413100	2.9048289399937217
chr7	9412200	9413200	2.9221663960502733
chr7	9412300	9413300	2.344454804182873
chr7	9412400	9413400	2.3630576884887784
chr7	9412500	9413500	1.9881859595385718
chr7	9412600	9413600	1.7322982731364631
chr7	9412700	9413700	0.9033762816131862
chr7	9412800	9413800	0.12327487174374095
chr7	9412900	9413900	0.07303816995204138
chr7	9413000	9414000	-0.12315034603994085
chr7	9413100	9414100	-0.3073051843827881
chr7	9413200	9414200	-0.30925776124802706
chr7	9413300	9414300	0.3106868438094789
chr7	9413400	9414400	-0.054507382367620656
chr7	9413500	9414500	-0.11912135559373342
chr7	9413600	9414600	-0.7145945674827378
chr7	9413700	9414700	-0.6830498097888515
chr7	9413800	9414800	-0.2962851804842125
chr7	9413900	9414900	0.1555494225366883
chr7	9414000	9415000	-0.26179590868494945
chr7	9414100	9415100	-0.737445914293922
chr7	9414200	9415200	-1.1251144835271458
chr7	9414300	9415300	-1.5036213106867389
chr7	9414400	9415400	-1.3124081197979167
chr7	9414500	9415500	-0.6049555841771441
chr7	9414600	9415600	0.3536157007172641
chr7	9414700	9415700	0.5631884173951972
chr7	9414800	9415800	0.6630811382820762
chr7	9414900	9415900	0.2437861918495973
chr7	9415000	9416000	0.2729008838287296
chr7	9415100	9416100	0.5756452050301506
chr7	9415200	9416200	1.1825745211975511
chr7	9415300	9416300	1.3992062913407384
chr7	9415400	9416400	1.4331987785872478
chr7	9415500	9416500	1.4545773474660542
chr7	9415600	9416600	0.6010547751133118
chr7	9415700	9416700	0.8450230831430154
chr7	9415800	9416800	0.2636211667322249
chr7	9415900	9416900	0.7550370790981293
chr7	9416000	9417000	1.4594273572173901
chr7	9416100	9417100	1.2898643401292396
chr7	9416200	9417200	0.8012022636656614
chr7	9416300	9417300	0.8182655316229409
chr7	9416400	9417400	0.9134534657716028
chr7	9416500	9417500	1.2944557916735748
chr7	9416600	9417600	1.5180917089441175
chr7	9416700	9417700	1.1344758671024453
chr7	9416800	9417800	1.5822258694052735
chr7	9416900	9417900	1.191025110729491
chr7	9417000	9418000	0.45838308535724864
chr7	9417100	9418100	0.6311386489633235
chr7	9417200	9418200	1.1670647880930003
chr7	9417300	9418300	2.226146690969728
chr7	9417400	9418400	2.9919215501933265
chr7	9417500	9418500	2.800109054122529
chr7	9417600	9418600	2.5689233899355908
chr7	9417700	9418700	2.8590095542872658
chr7	9417800	9418800	3.0071195331006098
chr7	9417900	9418900	3.251993696703012
chr7	9418000	9419000	3.660699075310853
chr7	9418100	9419100	3.2584082677731745
chr7	9418200	9419200	2.900617447936697
chr7	9418300	9419300	2.227669843888427
chr7	9418400	9419400	1.4797865539454844
chr7	9418500	9419500	0.7023659337732417
chr7	9418600	9419600	0.9009542484774086
chr7	9418700	9419700	1.2484630293960506
chr7	9418800	9419800	1.7168290896534688
chr7	9418900	9419900	1.3652640980223136
chr7	9419000	9420000	1.7140440318291805
chr7	9419100	9420100	1.9384957492976296
chr7	9419200	9420200	2.2792891888761275
chr7	9419300	9420300	1.967538894954644
chr7	9419400	9420400	1.9913375382699081
chr7	9419500	9420500	1.393363375857584
chr7	9419600	9420600	0.8824911196148791
chr7	9419700	9420700	0.9333667941088356
chr7	9419800	9420800	0.13930804924493487
chr7	9419900	9420900	-0.060522213617932426
chr7	9420000	9421000	0.024927028172889228
chr7	9420100	9421100	0.09505226187903323
chr7	9420200	9421200	0.05789892846345525
chr7	9420300	9421300	0.1034520016458763
chr7	9420400	9421400	-0.16191276077144146
chr7	9420500	9421500	0.5690150249332955
chr7	9420600	9421600	1.19093024049099
chr7	9420700	9421700	0.7149670964026085
chr7	9420800	9421800	1.0419965632362636
chr7	9420900	9421900	1.1445180251752838
chr7	9421000	9422000	0.29891500087656875
chr7	9421100	9422100	0.8212473652144866
chr7	9421200	9422200	0.7062115654282382
chr7	9421300	9422300	0.4189124978631624
chr7	9421400	9422400	0.16071347369965702
chr7	9421500	9422500	0.34885320827928146
chr7	9421600	9422600	0.5052066472606375
chr7	9421700	9422700	0.4799790817558809
chr7	9421800	9422800	0.5682646196791167
chr7	9421900	9422900	0.5006821630702938
chr7	9422000	9423000	0.8940400865360488
chr7	9422100	9423100	0.41721310313314797
chr7	9422200	9423200	0.4342347714073285
chr7	9422300	9423300	0.3986413204056853
chr7	9422400	9423400	0.9763647870802596
chr7	9422500	9423500	0.5842456259814667
chr7	9422600	9423600	0.43418885114130135
chr7	9422700	9423700	0.6087369727541931
chr7	9422800	9423800	0.2324276454631997
chr7	9422900	9423900	0.2923555399000491
chr7	9423000	9424000	0.16630876546381454
chr7	9423100	9424100	0.32272392931193444
chr7	9423200	9424200	0.5553285118520749
chr7	9423300	9424300	0.8852405633621981
chr7	9423400	9424400	0.5738902636199957
chr7	9423500	9424500	1.0545991125902163
chr7	9423600	9424600	1.2258823502274625
chr7	9423700	9424700	1.2258925589478469
chr7	9423800	9424800	1.4228014773749236
chr7	9423900	9424900	1.4651869098522214
chr7	9424000	9425000	1.3320514279529918
chr7	9424100	9425100	1.1326344531035455
chr7	9424200	9425200	0.8720843231131715
chr7	9424300	9425300	0.8388196876702747
chr7	9424400	9425400	0.6747671501127228
chr7	9424500	9425500	0.6534038518903498
chr7	9424600	9425600	-0.015208880152122102
chr7	9424700	9425700	-0.40222134963067546
chr7	9424800	9425800	-0.22716725126832105
chr7	9424900	9425900	0.15681818439316858
chr7	9425000	9426000	0.16235200837767028
chr7	9425100	9426100	0.04137162496997883
chr7	9425200	9426200	-0.3304895712826226
chr7	9425300	9426300	-1.4294337719649184
chr7	9425400	9426400	-1.6571461638489504
chr7	9425500	9426500	-2.7931820249009944
chr7	9425600	9426600	-3.242448767296472
chr7	9425700	9426700	-3.2183044575568003
chr7	9425800	9426800	-3.964139809270733
chr7	9425900	9426900	-4.661258102593543
chr7	9426000	9427000	-4.714748659689118
chr7	9426100	9427100	-4.689735648339198
chr7	9426200	9427200	-4.710037736215893
chr7	9426300	9427300	-3.9392994985141034
chr7	9431100	9432100	1.6522513645635426
chr7	9431200	9432200	1.7625823819126842
chr7	9431300	9432300	1.793482467517992
chr7	9431400	9432400	2.4759727131123377
chr7	9431500	9432500	2.7051033236216275
chr7	9431600	9432600	3.260681864706753
chr7	9431700	9432700	3.318787121950877
chr7	9431800	9432800	3.17724451272646
chr7	9431900	9432900	3.115432846359301
chr7	9432000	9433000	2.218267737186051
chr7	9432100	9433100	2.313315576829233
chr7	9432200	9433200	1.200289392330122
chr7	9432300	9433300	1.5117014570990903
chr7	9432400	9433400	0.8987050275783836
chr7	9432500	9433500	0.6439530266011558
chr7	9432600	9433600	-0.3896097023132024
chr7	9432700	9433700	-0.6425918759085574
chr7	9432800	9433800	-0.4835871237717439
chr7	9432900	9433900	-0.860544972476503
chr7	9433000	9434000	-1.0814565999239865
chr7	9433100	9434100	-1.501586785205782
chr7	9433200	9434200	-0.7789345496442783
chr7	9433300	9434300	-1.2420204597717033
chr7	9433400	9434400	-1.5738470436680418
chr7	9433500	9434500	-1.831727444474756
chr7	9433600	9434600	-1.3669697423136868
chr7	9433700	9434700	-1.1735128616801722
chr7	9433800	9434800	-1.4630862877862016
chr7	9433900	9434900	-1.2576003867712615
chr7	9434000	9435000	-1.0725169333266908
chr7	9434100	9435100	-1.2017732003143469
chr7	9434200	9435200	-0.9044981405824252
chr7	9434300	9435300	-1.4712333347938855
chr7	9434400	9435400	-1.0966163777255908
chr7	9434500	9435500	-0.7716924484864472
chr7	9434600	9435600	-0.7166923517645596
chr7	9434700	9435700	-1.4156352810978077
chr7	9434800	9435800	-1.7485079606310732
chr7	9434900	9435900	-1.9679262480638264
chr7	9435000	9436000	-1.9745985103653039
chr7	9435100	9436100	-2.412097109626417
chr7	9435200	9436200	-3.100559906497044
chr7	9435300	9436300	-2.1244556152919825
chr7	9435400	9436400	-3.3562075789009267
chr7	9435500	9436500	-4.205882442432851
chr7	9435600	9436600	-3.762617383075158
chr7	9435700	9436700	-3.3986968137650013
chr7	9435800	9436800	-2.7927811230094783
chr7	9435900	9436900	-2.518812087114564
chr7	9436000	9437000	-2.429594966607422
chr7	9436100	9437100	-2.1727050689823044
chr7	9436200	9437200	-1.7460632766684974
chr7	9436300	9437300	-1.7657582445286075
chr7	9436400	9437400	-1.1767455832984437
chr7	9436500	9437500	-0.6704927255345278
chr7	9436600	9437600	-0.7132653353409717
chr7	9436700	9437700	-1.0165164531979007
chr7	9436800	9437800	-1.6927585814670485
chr7	9436900	9437900	-1.750156130840792
chr7	9437000	9438000	-1.5607789337455042
chr7	9437100	9438100	-1.5458711522968935
chr7	9437200	9438200	-1.5347615232595424
chr7	9437300	9438300	-1.6401619622272066
chr7	9437400	9438400	-1.6387597428696288
chr7	9437500	9438500	-2.6416325149942623
chr7	9437600	9438600	-3.5770900017147347
chr7	9437700	9438700	-3.5390340493860863
chr7	9437800	9438800	-3.2974866456016567
chr7	9437900	9438900	-3.269709086997488
chr7	9438000	9439000	-3.6362081068498746
chr7	9438100	9439100	-3.5375878093979978
chr7	9438200	9439200	-4.620637627327797
chr7	9438300	9439300	-4.582339938688827
chr7	9438400	9439400	-4.3932087162115305
chr7	9438500	9439500	-4.223103105160154
chr7	9438600	9439600	-3.5355228074592566
chr7	9438700	9439700	-3.5400973185372857
chr7	9438800	9439800	-3.3316212198125124
chr7	9438900	9439900	-3.673534305186241
chr7	9439000	9440000	-4.149980727155959
chr7	9439100	9440100	-4.130898140950406
chr7	9439200	9440200	-4.039783854465949
chr7	9439300	9440300	-4.204039940669632
chr7	9439400	9440400	-4.2224009187724505
chr7	9439500	9440500	-3.5823265971627607
chr7	9439600	9440600	-4.277454319962525
chr7	9439700	9440700	-4.782744084819919
chr7	9439800	9440800	-4.7925563795345845
chr7	9439900	9440900	-5.531671377904461
chr7	9440000	9441000	-5.340314286682962
chr7	9440100	9441100	-5.7890317939960285
chr7	9440200	9441200	-5.280272676131143
chr7	9440300	9441300	-5.933827364171799
chr7	9440400	9441400	-5.817824696910231
chr7	9440500	9441500	-6.715258034173801
chr7	9440600	9441600	-6.407091488147832
chr7	9440700	9441700	-5.755381634185723
chr7	9440800	9441800	-6.55727809989904
chr7	9440900	9441900	-5.832423395124075
chr7	9441000	9442000	-6.429504745546603
chr7	9441100	9442100	-5.873572114414995
chr7	9441200	9442200	-5.710241231781043
chr7	9441300	9442300	-5.16896020268334
chr7	9441400	9442400	-4.983315748118787
chr7	9441500	9442500	-3.9371336221841036
chr7	9441600	9442600	-3.7612678151241945
chr7	9441700	9442700	-3.8690862713283884
chr7	9442400	9443400	0.7881307279328612
chr7	9442500	9443500	1.2881533022570648
chr7	9442600	9443600	1.3512490884305073
chr7	9442700	9443700	1.0613405154621862
chr7	9442800	9443800	0.7714249152251261
chr7	9442900	9443900	1.4089172259399787
chr7	9443000	9444000	1.0929397039915922
chr7	9443100	9444100	0.7883968548596557
chr7	9443200	9444200	1.080659411338733
chr7	9443300	9444300	0.9293393550991031
chr7	9443400	9444400	0.6909812700905108
chr7	9443500	9444500	0.28218504621157176
chr7	9443600	9444600	0.16711222835043907
chr7	9443700	9444700	0.6682743028206246
chr7	9443800	9444800	0.846801010992153
chr7	9443900	9444900	-0.5687811446172558
chr7	9444000	9445000	0.36641261795994867
chr7	9444100	9445100	0.3404426775506559
chr7	9444200	9445200	0.1975053102233768
chr7	9444300	9445300	0.69667220934311
chr7	9444400	9445400	0.8095740837948104
chr7	9444500	9445500	0.4659884826076813
chr7	9444600	9445600	0.3395364045420732
chr7	9444700	9445700	0.7917578940090029
chr7	9444800	9445800	0.616301255146775
chr7	9444900	9445900	1.671578553055161
chr7	9445000	9446000	1.0106857712539778
chr7	9445100	9446100	0.8313358833149683
chr7	9445200	9446200	0.7414614542162334
chr7	9445300	9446300	0.8495935026391044
chr7	9445400	9446400	0.5056625467650689
chr7	9445500	9446500	1.3209401320828915
chr7	9445600	9446600	1.6347632854662235
chr7	9445700	9446700	1.1970744497189758
chr7	9445800	9446800	1.8926062347021189
chr7	9445900	9446900	1.765914695596376
chr7	9446000	9447000	2.0464158166920368
chr7	9446100	9447100	2.093648333831412
chr7	9446200	9447200	1.7635669936379512
chr7	9446300	9447300	1.3782882969692525
chr7	9446400	9447400	1.9043946326864325
chr7	9446500	9447500	1.6736634567074489
chr7	9446600	9447600	1.4217287293813587
chr7	9446700	9447700	1.4284712464658225
chr7	9446800	9447800	1.0230584934176017
chr7	9446900	9447900	0.5190720857086074
chr7	9447000	9448000	0.04329922599556923
chr7	9447100	9448100	-0.10104670168755336
chr7	9447200	9448200	-0.0012376990139388922
chr7	9447300	9448300	0.05611874746574376
chr7	9447400	9448400	0.1998800362277452
chr7	9447500	9448500	-0.04858094136079941
chr7	9447600	9448600	0.5798752531205998
chr7	9447700	9448700	0.2260276109684177
chr7	9447800	9448800	-0.1520465741964294
chr7	9447900	9448900	0.6735602138163341
chr7	9448000	9449000	1.1342985083696124
chr7	9448100	9449100	1.7006732114955
chr7	9448200	9449200	1.658979247139463
chr7	9448300	9449300	1.5984059908228427
chr7	9448400	9449400	1.3672771898423175
chr7	9448500	9449500	1.6614436790191882
chr7	9448600	9449600	1.3280460731006238
chr7	9448700	9449700	1.3407473877242098
chr7	9448800	9449800	1.4332722383993417
chr7	9448900	9449900	1.4299641651979835
chr7	9449000	9450000	1.058668517490755
chr7	9449100	9450100	0.047656167683812464
chr7	9449200	9450200	0.32351579279410225
chr7	9449300	9450300	0.5653759901845282
chr7	9449400	9450400	0.2734362411489302
chr7	9449500	9450500	-0.1691614272074036
chr7	9449600	9450600	-0.5196089346083402
chr7	9449700	9450700	-0.3259134373461811
chr7	9449800	9450800	-0.0702192043073826
chr7	9449900	9450900	-0.3801635387749374
chr7	9450000	9451000	-0.424038257751588
chr7	9450100	9451100	0.25712410535350005
chr7	9450200	9451200	0.34692776891353394
chr7	9450300	9451300	0.005691572587122543
chr7	9450400	9451400	-0.13678185272449495
chr7	9450500	9451500	0.14429719859962375
chr7	9450600	9451600	-0.13933549485925198
chr7	9450700	9451700	-0.5002597138724576
chr7	9450800	9451800	-1.1969491224851327
chr7	9450900	9451900	-1.093201428254081
chr7	9451000	9452000	-0.7473431492365433
chr7	9451100	9452100	-0.8676296354235081
chr7	9451200	9452200	-1.4626136172804651
chr7	9451300	9452300	-1.6491111887596817
chr7	9451400	9452400	-1.3635034793730727
chr7	9451500	9452500	-1.2039122274159142
chr7	9451600	9452600	-0.5579391168057446
chr7	9451700	9452700	-0.6531110439447405
chr7	9451800	9452800	0.22113433940346144
chr7	9451900	9452900	-0.027533570243224413
chr7	9452000	9453000	-0.10337133845634391
chr7	9452100	9453100	-0.6970407195607076
chr7	9452200	9453200	-0.5542183712697349
chr7	9452300	9453300	-0.2437673008680147
chr7	9452400	9453400	-0.3853850339393732
chr7	9452500	9453500	-0.8016108540447359
chr7	9452600	9453600	-0.5667113761104734
chr7	9452700	9453700	-0.5186697406026187
chr7	9452800	9453800	-1.275684036617359
chr7	9452900	9453900	-1.1682433983890979
chr7	9453000	9454000	-1.0673978735721148
chr7	9453100	9454100	-0.7163677387576511
chr7	9453200	9454200	-0.3578463726604914
chr7	9453300	9454300	-0.6950583698237365
chr7	9453400	9454400	-0.7067310387719137
chr7	9453500	9454500	-0.7538162064387636
chr7	9453600	9454600	-1.5177683990282629
chr7	9453700	9454700	-1.4405165131665345
chr7	9453800	9454800	-1.204771184779904
chr7	9453900	9454900	-1.5637893078601959
chr7	9454000	9455000	-1.0796403984044205
chr7	9454100	9455100	-0.4681818489306162
chr7	9454200	9455200	-0.029708902963241437
chr7	9454300	9455300	0.5126479084788478
chr7	9454400	9455400	0.44196593624973707
chr7	9454500	9455500	0.09356996497520237
chr7	9454600	9455600	-0.11752935705925464
chr7	9454700	9455700	0.5149604291974809
chr7	9454800	9455800	0.5652631932938705
chr7	9454900	9455900	1.1904947152400451
chr7	9455000	9456000	1.315873501190478
chr7	9455100	9456100	0.8797459546058153
chr7	9455200	9456200	0.516719834382948
chr7	9455300	9456300	0.5766785109099022
chr7	9456500	9457500	0.027388415217459938
chr7	9456600	9457600	0.2607368776610245
chr7	9456700	9457700	0.31179419276767656
chr7	9456800	9457800	0.3035611004253345
chr7	9456900	9457900	-0.027093664735058413
chr7	9457000	9458000	0.6571318412191587
chr7	9457100	9458100	-0.09290009355637396
chr7	9457200	9458200	0.2481461151880808
chr7	9457300	9458300	0.9284110957025752
chr7	9457400	9458400	1.0513833977655915
chr7	9457500	9458500	0.5906030650750358
chr7	9457600	9458600	0.6238337318178303
chr7	9457700	9458700	0.6525976996983983
chr7	9457800	9458800	0.6088499159191332
chr7	9457900	9458900	0.6312893260457045
chr7	9458000	9459000	0.2806931233249684
chr7	9458100	9459100	0.010776545952754651
chr7	9458200	9459200	0.021266794636055627
chr7	9458300	9459300	-1.1227895332512228
chr7	9458400	9459400	-0.6883914471405005
chr7	9458500	9459500	0.40579102391618826
chr7	9458600	9459600	0.2690900987544979
chr7	9458700	9459700	0.5616328932477015
chr7	9458800	9459800	1.4753606401136476
chr7	9458900	9459900	0.8535287285035411
chr7	9459000	9460000	0.8204119760974392
chr7	9459100	9460100	0.6239836843526495
chr7	9459200	9460200	0.9110801291769368
chr7	9459300	9460300	2.048883864499186
chr7	9459400	9460400	1.379838077965061
chr7	9459500	9460500	0.4754359475529286
chr7	9459600	9460600	0.26578059150680583
chr7	9459700	9460700	-0.06983396575633534
chr7	9459800	9460800	-1.0861390971547211
chr7	9459900	9460900	-0.5899608832010389
chr7	9460000	9461000	-0.8511392835636963
chr7	9460100	9461100	-0.4467429087378336
chr7	9460200	9461200	-1.0502971003603343
chr7	9460300	9461300	-2.0529987806710417
chr7	9460400	9461400	-2.3248937171230777
chr7	9460500	9461500	-2.9877945598299886
chr7	9460600	9461600	-3.7619336316892684
chr7	9460700	9461700	-3.5686398353061506
chr7	9460800	9461800	-3.1733777603187847
chr7	9460900	9461900	-3.5008111747359485
chr7	9461000	9462000	-3.2980305457233845
chr7	9461100	9462100	-3.4857695261297565
chr7	9461200	9462200	-3.4850718116035813
chr7	9461300	9462300	-3.323846008480458
chr7	9461400	9462400	-3.431458920670628
chr7	9461500	9462500	-2.585689244713797
chr7	9461600	9462600	-1.8121466674380653
chr7	9461700	9462700	-2.539920535148425
chr7	9461800	9462800	-3.2698580259059504
chr7	9461900	9462900	-2.5979776870901885
chr7	9462000	9463000	-3.213739570192789
chr7	9462100	9463100	-3.0039803642302907
chr7	9462200	9463200	-2.7859882231282063
chr7	9462300	9463300	-2.8383607444860024
chr7	9462400	9463400	-1.893169121503623
chr7	9462500	9463500	-2.0421549154438194
chr7	9462600	9463600	-2.23568449323335
chr7	9462700	9463700	-1.3432171888932158
chr7	9462800	9463800	-0.3600030994796525
chr7	9463200	9464200	0.2130299661875094
chr7	9463300	9464300	-0.1638981932473726
chr7	9463400	9464400	-1.57373933819204
chr7	9463500	9464500	-1.6114031389051011
chr7	9463600	9464600	-2.373790849400126
chr7	9463700	9464700	-2.502543333545072
chr7	9463800	9464800	-2.673967146150193
chr7	9463900	9464900	-2.468313843745038
chr7	9464000	9465000	-2.838568442627971
chr7	9464100	9465100	-3.608818259649881
chr7	9464200	9465200	-3.5498888068257237
chr7	9464300	9465300	-3.7637063258875143
chr7	9464400	9465400	-3.172132112162928
chr7	9464500	9465500	-2.925346957608536
chr7	9464600	9465600	-2.325670214481125
chr7	9464700	9465700	-2.1900182502246963
chr7	9464800	9465800	-2.2343147216079986
chr7	9464900	9465900	-2.5522686676996647
chr7	9465000	9466000	-2.005311090834118
chr7	9465100	9466100	-2.171765652952474
chr7	9465200	9466200	-2.1030988948223883
chr7	9465300	9466300	-0.7985185342954081
chr7	9465400	9466400	-0.7081478527135467
chr7	9465500	9466500	-1.5325008480611273
chr7	9465600	9466600	-1.3350227943760675
chr7	9465700	9466700	-1.4569576296343358
chr7	9465800	9466800	-2.0347860355932696
chr7	9465900	9466900	-1.813619621626641
chr7	9466000	9467000	-1.990811641619779
chr7	9466100	9467100	-2.1774346864242684
chr7	9466200	9467200	-1.6176373512475506
chr7	9466300	9467300	-2.605593906767864
chr7	9466400	9467400	-2.822125071396308
chr7	9466500	9467500	-2.650829035743609
chr7	9466600	9467600	-2.6676609046835336
chr7	9466700	9467700	-2.7467532409229083
chr7	9466800	9467800	-1.7036226282860465
chr7	9466900	9467900	-1.6164453521050042
chr7	9467000	9468000	-1.858859489859099
chr7	9467100	9468100	-1.141699788221734
chr7	9467200	9468200	-1.5625902722670575
chr7	9467300	9468300	-1.133128600539685
chr7	9467400	9468400	-1.2995826204137106
chr7	9467500	9468500	-1.069561832108261
chr7	9467600	9468600	-1.3200339498248748
chr7	9467700	9468700	-1.7166042135265818
chr7	9467800	9468800	-2.5584831897418616
chr7	9467900	9468900	-3.0605369785089733
chr7	9468000	9469000	-2.638862439995354
chr7	9468100	9469100	-3.503287388438958
chr7	9468200	9469200	-3.4759066567391246
chr7	9468300	9469300	-3.5631621613337523
chr7	9468400	9469400	-2.6755030629817167
chr7	9468500	9469500	-2.805013483996847
chr7	9468600	9469600	-2.9600120948657715
chr7	9468700	9469700	-2.2140455748664905
chr7	9468800	9469800	-2.555853241767632
chr7	9468900	9469900	-2.2727566390919653
chr7	9469000	9470000	-2.2511628964556114
chr7	9469100	9470100	-1.7865875623207117
chr7	9469200	9470200	-1.8445251508165863
chr7	9469300	9470300	-1.823023397051759
chr7	9469400	9470400	-2.196044573771096
chr7	9469500	9470500	-1.939003120601052
chr7	9469600	9470600	-1.5672205681757791
chr7	9469700	9470700	-1.8027627178914984
chr7	9470200	9471200	1.0264192306635405
chr7	9470300	9471300	1.417518858174637
chr7	9470400	9471400	1.0615526645991258
chr7	9470500	9471500	0.8449635747087131
chr7	9470600	9471600	0.3142291047264953
chr7	9470700	9471700	0.4055326748051613
chr7	9470800	9471800	-0.03959097967403583
chr7	9470900	9471900	-0.5926118391664404
chr7	9471000	9472000	-1.6644029429135225
chr7	9471100	9472100	-2.016420157138661
chr7	9471200	9472200	-2.469803324551517
chr7	9471300	9472300	-2.739890094804573
chr7	9471400	9472400	-2.8358560464913225
chr7	9471500	9472500	-2.5062098933386325
chr7	9471600	9472600	-2.3789123439489246
chr7	9471700	9472700	-2.4842581594884123
chr7	9471800	9472800	-1.9336986982278168
chr7	9471900	9472900	-1.91661414174376
chr7	9472000	9473000	-0.9876862659061993
chr7	9472100	9473100	-0.8542931389159215
chr7	9472200	9473200	0.08753957895447183
chr7	9472300	9473300	-0.19861073563777373
chr7	9472400	9473400	0.9494766301724488
chr7	9472500	9473500	1.1254946996072253
chr7	9472600	9473600	1.929175359149854
chr7	9472700	9473700	1.8497311797368607
chr7	9472800	9473800	1.706010043913189
chr7	9472900	9473900	2.2442909867077017
chr7	9473000	9474000	2.369520427394426
chr7	9473100	9474100	2.541286770178937
chr7	9473200	9474200	1.4768888962666904
chr7	9473300	9474300	1.1444540471773799
chr7	9473400	9474400	0.6772380224069029
chr7	9473500	9474500	0.7008729111447473
chr7	9473600	9474600	0.2587374431938707
chr7	9473700	9474700	0.27615123848976675
chr7	9473800	9474800	0.7407329776865608
chr7	9473900	9474900	0.3575769103015577
chr7	9474000	9475000	0.012600361809627343
chr7	9474100	9475100	-0.08131736242064715
chr7	9474200	9475200	-0.11262539477779852
chr7	9474300	9475300	0.9723034686746302
chr7	9474400	9475400	0.8512340650317372
chr7	9474500	9475500	0.3878173320712153
chr7	9474600	9475600	0.4298148078071452
chr7	9474700	9475700	2.7955930179743193e-05
chr7	9474800	9475800	-0.14443107774065236
chr7	9474900	9475900	0.4484462940673896
chr7	9475000	9476000	0.5959888086613762
chr7	9475100	9476100	0.4908851788703705
chr7	9475200	9476200	0.9431509413017514
chr7	9475300	9476300	0.7907152111772093
chr7	9475400	9476400	0.5746253733310628
chr7	9475500	9476500	0.8570504849557011
chr7	9475600	9476600	0.8659802268282564
chr7	9475700	9476700	1.5118762281340048
chr7	9475800	9476800	0.8026921938158323
chr7	9475900	9476900	0.13695399262683056
chr7	9476000	9477000	0.11928755176029995
chr7	9476100	9477100	-0.010741319597369469
chr7	9476200	9477200	-0.7189002822004894
chr7	9476300	9477300	-1.5273419655339555
chr7	9476400	9477400	-2.1059001055437925
chr7	9476500	9477500	-2.1504098810000807
chr7	9476600	9477600	-2.8163322281586685
chr7	9476700	9477700	-2.6580418278010622
chr7	9476800	9477800	-1.982938445276728
chr7	9476900	9477900	-1.6543989282037972
chr7	9477000	9478000	-1.4996371334237093
chr7	9477100	9478100	-1.4570923515629972
chr7	9477200	9478200	-1.3347943204612691
chr7	9477300	9478300	-1.0816457090069695
chr7	9477400	9478400	-0.5451517845206286
chr7	9477500	9478500	-0.6489744795321635
chr7	9477600	9478600	-0.019919148134349317
chr7	9477700	9478700	-0.3466649147098619
chr7	9477800	9478800	-0.07963606528814035
chr7	9477900	9478900	-0.7812388624899992
chr7	9478000	9479000	-0.7202187454100955
chr7	9478100	9479100	-0.5728077162729563
chr7	9478200	9479200	-0.3742489215764556
chr7	9478300	9479300	-0.4106554239427465
chr7	9478400	9479400	-0.4330795428984604
chr7	9478500	9479500	-0.0901599165229122
chr7	9478600	9479600	-0.7085256159235794
chr7	9478700	9479700	-0.9844700599441344
chr7	9478800	9479800	-1.7601306956159042
chr7	9478900	9479900	-1.1330984570162403
chr7	9479000	9480000	-1.2941451737391045
chr7	9479100	9480100	-0.7149674303267831
chr7	9479200	9480200	-0.5023089315335486
chr7	9479300	9480300	-0.5760312404704183
chr7	9479400	9480400	-0.8204565003111209
chr7	9479500	9480500	-0.858550153288301
chr7	9479600	9480600	-0.8553186946182062
chr7	9479700	9480700	-0.6215167637365071
chr7	9479800	9480800	-0.2404422319954032
chr7	9479900	9480900	0.29912545149305525
chr7	9480000	9481000	0.6405837116308534
chr7	9480100	9481100	0.4481534167959282
chr7	9480200	9481200	0.9279153399694628
chr7	9480300	9481300	1.0438299019937607
chr7	9480400	9481400	1.4080140904961325
chr7	9480500	9481500	1.5371861882350153
chr7	9480600	9481600	1.7718740059142168
chr7	9480700	9481700	1.9605496140243528
chr7	9480800	9481800	1.2482164962884348
chr7	9480900	9481900	0.9721834647990898
chr7	9481000	9482000	0.9772755857008568
chr7	9481100	9482100	0.3629235850849593
chr7	9481200	9482200	-0.2894619395095963
chr7	9481300	9482300	-0.2882180127142815
chr7	9481400	9482400	-0.6159274687545611
chr7	9481500	9482500	-0.7017576632287257
chr7	9481600	9482600	-0.7347124281503327
chr7	9481700	9482700	-1.021409352445498
chr7	9481800	9482800	-0.4653669373978263
chr7	9481900	9482900	0.03758261433339489
chr7	9482000	9483000	-0.29735266666069204
chr7	9482100	9483100	-0.1890185982964324
chr7	9482200	9483200	-0.4290841179597449
chr7	9482300	9483300	-1.1807358086758375
chr7	9482400	9483400	-1.3834538057690329
chr7	9482500	9483500	-1.6097842031774756
chr7	9482600	9483600	-0.9657959405356378
chr7	9482700	9483700	-0.2700466252881053
chr7	9482800	9483800	-1.06151971095612
chr7	9482900	9483900	-1.2749693030327949
chr7	9483000	9484000	-1.3308158925628397
chr7	9483100	9484100	-1.196990934750891
chr7	9483200	9484200	-1.3591254322883275
chr7	9483300	9484300	-0.5724958763885892
chr7	9483400	9484400	-0.018090961888315073
chr7	9483500	9484500	-0.015748027527481147
chr7	9483600	9484600	-1.2370225010385796
chr7	9483700	9484700	-1.669764679383844
chr7	9483800	9484800	-0.9481923106069476
chr7	9483900	9484900	-1.2482346151535346
chr7	9484900	9485900	-0.1654776314839061
chr7	9485000	9486000	0.10804179496018458
chr7	9485100	9486100	0.06484785696750905
chr7	9485200	9486200	0.11027617621736158
chr7	9485300	9486300	0.6068805826395307
chr7	9485400	9486400	0.4961597981793432
chr7	9485500	9486500	0.7824197620107887
chr7	9485600	9486600	1.0293013707917418
chr7	9485700	9486700	0.6979640568455633
chr7	9485800	9486800	1.244358714412742
chr7	9485900	9486900	0.5984847366783512
chr7	9486000	9487000	0.46715110597750187
chr7	9486100	9487100	0.4597939891515117
chr7	9486200	9487200	0.66459884098347
chr7	9486300	9487300	0.6565105170760078
chr7	9486400	9487400	0.6579845725502059
chr7	9486500	9487500	1.4891506755006516
chr7	9486600	9487600	0.7715776453780085
chr7	9486700	9487700	1.1191617871726836
chr7	9486800	9487800	0.5128446575582637
chr7	9486900	9487900	0.8582354004427908
chr7	9487000	9488000	0.6527733428971452
chr7	9487100	9488100	1.1552643930541726
chr7	9487200	9488200	0.7853442153864236
chr7	9487300	9488300	0.3757833516829952
chr7	9487400	9488400	0.28334544755031066
chr7	9487500	9488500	-0.7638343491270102
chr7	9488500	9489500	0.6122304100976075
chr7	9488600	9489600	0.36692258796713895
chr7	9488700	9489700	0.5936618982242885
chr7	9488800	9489800	0.8258578688112758
chr7	9488900	9489900	0.8312459103498994
chr7	9489000	9490000	1.2490027399071195
chr7	9489100	9490100	1.0850112150606908
chr7	9489200	9490200	1.4164462212130131
chr7	9489300	9490300	0.8785389392725684
chr7	9489400	9490400	1.3786188763285288
chr7	9489500	9490500	1.6233681132998194
chr7	9489600	9490600	2.3248240531648143
chr7	9490800	9491800	-0.7310435545478285
chr7	9490900	9491900	-0.6506141007112357
chr7	9491000	9492000	-0.45510408040205647
chr7	9491100	9492100	-1.0080790526306125
chr7	9491200	9492200	-0.917712972843506
chr7	9491300	9492300	-1.0342174963924478
chr7	9491400	9492400	-1.0204158221299784
chr7	9491500	9492500	-1.2009747620217257
chr7	9491600	9492600	-0.8971265351969887
chr7	9491700	9492700	-1.2662156389298385
chr7	9491800	9492800	-1.102005341767783
chr7	9491900	9492900	-0.6254043059998421
chr7	9492000	9493000	-1.0606441092964176
chr7	9492100	9493100	-0.1909065752971497
chr7	9492200	9493200	0.282810775595701
chr7	9492300	9493300	0.5699873112968915
chr7	9492400	9493400	0.8336830987089481
chr7	9492500	9493500	1.3917412923675667
chr7	9492600	9493600	2.217560829172049
chr7	9492700	9493700	2.6130149598729973
chr7	9492800	9493800	2.0530055038175203
chr7	9492900	9493900	1.9363276980908048
chr7	9493000	9494000	2.569906956369225
chr7	9493100	9494100	1.98107738171746
chr7	9493200	9494200	1.5096205283599282
chr7	9493300	9494300	1.101058928721931
chr7	9493400	9494400	1.1905460756214756
chr7	9493500	9494500	0.5339701428006192
chr7	9493600	9494600	0.3732300543538917
chr7	9493700	9494700	-0.04296058989890724
chr7	9493800	9494800	0.7764073084948621
chr7	9493900	9494900	0.11771592394366187
chr7	9494000	9495000	0.050005710431799
chr7	9494100	9495100	0.059155455944770875
chr7	9494200	9495200	0.4732089815097914
chr7	9494300	9495300	1.3551076890240068
chr7	9494400	9495400	0.9402403541288528
chr7	9494500	9495500	0.8442442495466881
chr7	9494600	9495600	0.5875866837360185
chr7	9494700	9495700	0.7697070823284243
chr7	9494800	9495800	-0.2189193589903616
chr7	9494900	9495900	0.2164994589517841
chr7	9495000	9496000	0.02449102785795055
chr7	9495100	9496100	0.04002002070588344
chr7	9495200	9496200	0.3333511072876391
chr7	9495300	9496300	0.1690582495105312
chr7	9495400	9496400	-0.004743251379779048
chr7	9495500	9496500	-0.07725652628250007
chr7	9495600	9496600	0.15739684824664946
chr7	9495700	9496700	-0.18675450123481024
chr7	9495800	9496800	-0.11713716302821885
chr7	9495900	9496900	-0.06755108290992166
chr7	9496000	9497000	-0.06994932269781677
chr7	9496100	9497100	0.031132058358464824
chr7	9496200	9497200	-0.18058036107753705
chr7	9496300	9497300	-0.2057494511082769
chr7	9496400	9497400	-0.28265240273304826
chr7	9496500	9497500	-0.16188272828595165
chr7	9496600	9497600	-0.5130985919940396
chr7	9496700	9497700	-0.2972387482612173
chr7	9496800	9497800	0.0844924652354732
chr7	9496900	9497900	0.4249773646415296
chr7	9497000	9498000	0.7257093464779438
chr7	9497100	9498100	-0.007255046104500585
chr7	9497200	9498200	-0.1930181008198714
chr7	9497300	9498300	0.2332617054678973
chr7	9497400	9498400	-0.4102973167972015
chr7	9497500	9498500	-0.9153626757376321
chr7	9497600	9498600	-0.026857622853286845
chr7	9497700	9498700	0.3495263231242853
chr7	9497800	9498800	0.3326627415179264
chr7	9497900	9498900	-0.4969263580382775
chr7	9498000	9499000	-0.6688904848722023
chr7	9498100	9499100	-0.38416751859875015
chr7	9498200	9499200	-0.24330626769082506
chr7	9498300	9499300	-0.5597777912751178
chr7	9498400	9499400	0.6064258757634521
chr7	9498500	9499500	1.3307050162642606
chr7	9498600	9499600	0.8309761367819112
chr7	9498700	9499700	0.14917759005297934
chr7	9498800	9499800	-0.13409712317508354
chr7	9498900	9499900	0.00911299869179972
chr7	9499000	9500000	-0.22328377969536892
chr7	9499100	9500100	0.5293294202300013
chr7	9499200	9500200	0.9412476126247524
chr7	9499300	9500300	0.5666542618629583
chr7	9499400	9500400	0.2144461666206414
chr7	9499500	9500500	0.5486175549785504
chr7	9499600	9500600	0.3130140947628248
chr7	9499700	9500700	-0.15365044113319948
chr7	9499800	9500800	-1.03427197560513
chr7	9499900	9500900	-1.7680665051967104
chr7	9500000	9501000	-1.5179370372089367
chr7	9500100	9501100	-2.7135573643678867
chr7	9500200	9501200	-3.1727494019681077
chr7	9500300	9501300	-2.9888115648179325
chr7	9500400	9501400	-2.8447033314131493
chr7	9500500	9501500	-3.3332841342023087
chr7	9500600	9501600	-3.012155118226993
chr7	9500700	9501700	-1.8077988705192456
chr7	9500800	9501800	-0.0636111141096656
chr7	9500900	9501900	0.9160934961942766
chr7	9501000	9502000	0.9699304942366734
chr7	9501100	9502100	2.0789727425303792
chr7	9501200	9502200	2.3098187762131017
chr7	9501300	9502300	2.2760008676876167
chr7	9501400	9502400	2.468639108645837
chr7	9501500	9502500	1.680945279971685
chr7	9501600	9502600	1.309230443298523
chr7	9501700	9502700	0.950172142809988
chr7	9501800	9502800	0.6673723396203428
chr7	9501900	9502900	0.4922619038756506
chr7	9502000	9503000	0.7582038598284315
chr7	9502100	9503100	0.25116209093470915
chr7	9502200	9503200	0.08806146983644304
chr7	9502300	9503300	0.3799415740678481
chr7	9502400	9503400	0.04337193855599407
chr7	9502500	9503500	1.0559446790591531
chr7	9502600	9503600	1.7738145966364658
chr7	9502700	9503700	1.4373909801448401
chr7	9502800	9503800	0.8058686725650136
chr7	9502900	9503900	1.3710006630574605
chr7	9503000	9504000	0.5974163461996175
chr7	9503100	9504100	0.7291198507407707
chr7	9503200	9504200	0.7325034226986136
chr7	9503300	9504300	0.7043609762911709
chr7	9504300	9505300	0.1977816480846748
chr7	9504400	9505400	0.5573949060083817
chr7	9504500	9505500	0.5157459377769024
chr7	9504600	9505600	0.4608942579225573
chr7	9504700	9505700	0.07738207657498562
chr7	9504800	9505800	0.7288328235509992
chr7	9504900	9505900	0.5903699619911749
chr7	9505000	9506000	0.8345737572422174
chr7	9505100	9506100	0.5093283595249203
chr7	9505200	9506200	0.27154780129428474
chr7	9505300	9506300	1.071702987892941
chr7	9505400	9506400	0.8192525486402257
chr7	9505500	9506500	1.1031625382590775
chr7	9505600	9506600	1.185560773705
chr7	9505700	9506700	1.8629481137539408
chr7	9505800	9506800	0.8378645714053252
chr7	9505900	9506900	0.378185859084683
chr7	9506000	9507000	0.18151895713812644
chr7	9506100	9507100	-0.009270327485473356
chr7	9506200	9507200	0.2913983090855993
chr7	9506300	9507300	0.2531295198036391
chr7	9506400	9507400	0.2361418132751569
chr7	9506500	9507500	0.12185864613328695
chr7	9506600	9507600	0.2440704072572304
chr7	9506700	9507700	0.1257513383433749
chr7	9506800	9507800	0.3249926353710934
chr7	9506900	9507900	0.8773152283990229
chr7	9507000	9508000	1.0691643839891167
chr7	9507100	9508100	1.4649368393809157
chr7	9507200	9508200	1.1992795566303562
chr7	9507300	9508300	0.9092951703771804
chr7	9507400	9508400	0.9527339540636292
chr7	9507500	9508500	1.1140541326460505
chr7	9507600	9508600	0.1791638885325017
chr7	9507700	9508700	0.22104010011668013
chr7	9507800	9508800	0.3176856339226088
chr7	9507900	9508900	0.013073186553092982
chr7	9508000	9509000	-0.023051303741542607
chr7	9508100	9509100	-0.1361469036385662
chr7	9508200	9509200	-0.07417288538441119
chr7	9508300	9509300	0.4343062721104762
chr7	9508400	9509400	0.3812369787181615
chr7	9508500	9509500	-0.2414061971838123
chr7	9508600	9509600	1.3030095513005482
chr7	9508700	9509700	1.4655909804830145
chr7	9508800	9509800	1.3231503174885375
chr7	9508900	9509900	1.72914026819601
chr7	9509000	9510000	1.4553089968275568
chr7	9509100	9510100	1.0014905902438591
chr7	9509200	9510200	1.0338276388247236
chr7	9509300	9510300	0.4006356674660837
chr7	9509400	9510400	0.7161160006228641
chr7	9509500	9510500	1.0213466340213109
chr7	9509600	9510600	0.4568450667042877
chr7	9509700	9510700	0.16173524810915094
chr7	9509800	9510800	0.04841555511937814
chr7	9509900	9510900	-0.04548423348467826
chr7	9510000	9511000	-0.07171151605178884
chr7	9510100	9511100	0.2557397449887176
chr7	9510200	9511200	-0.4895877242585902
chr7	9510300	9511300	-0.3580892821479717
chr7	9510400	9511400	-0.743937425881318
chr7	9510500	9511500	-0.9723929907411604
chr7	9510600	9511600	-0.2726057241066873
chr7	9510700	9511700	-0.5777435451032275
chr7	9510800	9511800	-0.17014141546544825
chr7	9510900	9511900	0.1227986149896791
chr7	9511000	9512000	-0.06429388171768108
chr7	9511100	9512100	-0.4473582253390497
chr7	9511200	9512200	0.19044848972626469
chr7	9511300	9512300	0.7210376759579477
chr7	9511400	9512400	1.4544360152608895
chr7	9511500	9512500	1.72073787690589
chr7	9511600	9512600	1.469192332599565
chr7	9511700	9512700	2.0022246597127555
chr7	9511800	9512800	1.4389547689415638
chr7	9511900	9512900	0.8192268429995659
chr7	9512000	9513000	0.6905430342010135
chr7	9512100	9513100	1.1815159989854591
chr7	9512200	9513200	1.2611662478550223
chr7	9512300	9513300	0.8836111861158394
chr7	9512400	9513400	0.3593824883549939
chr7	9512500	9513500	0.08125141665025155
chr7	9512600	9513600	0.04322817392369328
chr7	9512700	9513700	0.0823478714117657
chr7	9512800	9513800	0.9073918411112359
chr7	9512900	9513900	1.3006939563635571
chr7	9513000	9514000	1.1926254058682095
chr7	9513100	9514100	1.6064809724592977
chr7	9513200	9514200	1.7350958053465748
chr7	9513300	9514300	1.6662728381735394
chr7	9513400	9514400	1.6062516129581073
chr7	9513500	9514500	1.929031996837643
chr7	9513600	9514600	1.99498952480699
chr7	9513700	9514700	2.152617206159864
chr7	9513800	9514800	1.3200878278261443
chr7	9513900	9514900	1.4883492801391185
chr7	9514000	9515000	2.037427252369378
chr7	9514100	9515100	1.7275103179859437
chr7	9514200	9515200	1.4737264984256135
chr7	9514300	9515300	1.820168791028569
chr7	9514400	9515400	2.1323553338254917
chr7	9514500	9515500	1.3886555719221865
chr7	9514600	9515600	0.7712272006646509
chr7	9514700	9515700	0.9697956365258248
chr7	9514800	9515800	1.0676841183429455
chr7	9514900	9515900	0.9956182190388077
chr7	9515000	9516000	0.49674417362322454
chr7	9515100	9516100	-0.15722514328629433
chr7	9515200	9516200	-0.534429221160806
chr7	9515300	9516300	-0.4317918417328783
chr7	9515400	9516400	-0.7595102408117416
chr7	9515500	9516500	-0.38714921592870977
chr7	9515600	9516600	-1.0302962842845629
chr7	9515700	9516700	-1.4671095217137062
chr7	9515800	9516800	-0.804566517653766
chr7	9515900	9516900	-0.8211778628647014
chr7	9516000	9517000	-0.05402272609354224
chr7	9516100	9517100	0.4900365523665371
chr7	9516200	9517200	0.6966946255027062
chr7	9516300	9517300	0.2308871128671828
chr7	9516400	9517400	0.35579022271239485
chr7	9516500	9517500	0.7320448554126782
chr7	9516600	9517600	1.7610997445572505
chr7	9516700	9517700	1.965826509766453
chr7	9516800	9517800	1.4961649703948752
chr7	9516900	9517900	1.4693352738916032
chr7	9517000	9518000	0.9627453702627742
chr7	9518000	9519000	-0.16571694948248297
chr7	9518100	9519100	0.4178763703812888
chr7	9518200	9519200	-0.05680908528533474
chr7	9518300	9519300	-0.6493561265221275
chr7	9518400	9519400	-0.4553822724001706
chr7	9518500	9519500	0.2464549535701243
chr7	9518600	9519600	0.7235185009676324
chr7	9518700	9519700	-0.2556437896413241
chr7	9518800	9519800	-0.2375322897393626
chr7	9518900	9519900	-0.10052219519865653
chr7	9519000	9520000	-0.6213815466259073
chr7	9519100	9520100	-1.1840086026120258
chr7	9519200	9520200	-0.8432535767570573
chr7	9519300	9520300	-0.2810459392289237
chr7	9519400	9520400	-0.25222225904705803
chr7	9519500	9520500	-0.3076199601222005
chr7	9519600	9520600	-1.0911911134745218
chr7	9519700	9520700	0.3009734461575652
chr7	9519800	9520800	0.6886713599946068
chr7	9519900	9520900	1.3268524385161902
chr7	9520000	9521000	1.5372780637300751
chr7	9520100	9521100	1.5254825579502018
chr7	9520200	9521200	1.2188605840878948
chr7	9520300	9521300	1.4132413031325044
chr7	9520400	9521400	1.5094265187690958
chr7	9520500	9521500	1.3146770836551676
chr7	9520600	9521600	1.6757935290615789
chr7	9520700	9521700	0.9507169681899741
chr7	9520800	9521800	0.456611507297625
chr7	9520900	9521900	-0.3912806539813184
chr7	9521000	9522000	-0.9224636333700493
chr7	9521100	9522100	-1.0647123747962646
chr7	9521200	9522200	-0.7155761378863523
chr7	9522100	9523100	-2.828511577626549
chr7	9522200	9523200	-3.643451098371125
chr7	9522300	9523300	-3.6840423661655337
chr7	9522400	9523400	-3.381167810920589
chr7	9522500	9523500	-3.33309822158438
chr7	9522600	9523600	-2.3130725342806504
chr7	9522700	9523700	-1.516238182498886
chr7	9522800	9523800	-0.27769513829031994
chr7	9522900	9523900	-0.1123987986032315
chr7	9523000	9524000	-0.09573035751115092
chr7	9523100	9524100	0.20327973451112066
chr7	9523200	9524200	0.973130441549125
chr7	9523300	9524300	0.25718408534048043
chr7	9523400	9524400	0.26970383502282064
chr7	9525100	9526100	0.13398260045741925
chr7	9525200	9526200	-0.15862591140381896
chr7	9525300	9526300	-1.355167777014792
chr7	9525400	9526400	-1.1941174914514996
chr7	9525500	9526500	-1.9111539517121288
chr7	9525600	9526600	-2.1018882970109733
chr7	9525700	9526700	-2.1029617887216943
chr7	9525800	9526800	-1.9494856707574362
chr7	9525900	9526900	-1.867061165432068
chr7	9527000	9528000	-2.325498964569717
chr7	9527100	9528100	-2.5006287424516054
chr7	9527200	9528200	-2.9571680081822493
chr7	9527300	9528300	-2.5069480693055017
chr7	9527400	9528400	-2.789884336220334
chr7	9527500	9528500	-2.9378312334372545
chr7	9527600	9528600	-3.0795665184473777
chr7	9527700	9528700	-3.2074779477230946
chr7	9527800	9528800	-3.151577767953877
chr7	9527900	9528900	-4.196455799767284
chr7	9528000	9529000	-3.7898809787787924
chr7	9528100	9529100	-3.6861898667830753
chr7	9528200	9529200	-3.2206128283746516
chr7	9528300	9529300	-3.7211271464600766
chr7	9528400	9529400	-2.956635975127904
chr7	9528500	9529500	-3.1215681280395886
chr7	9528600	9529600	-2.7692385549288425
chr7	9528700	9529700	-3.5968802874341335
chr7	9528800	9529800	-3.0439682095343694
chr7	9528900	9529900	-2.1950762259812584
chr7	9529000	9530000	-2.2126051692407533
chr7	9529100	9530100	-2.6012965152306404
chr7	9529200	9530200	-2.912607795524496
chr7	9529300	9530300	-2.824314017860865
chr7	9529400	9530400	-3.0719672566775564
chr7	9529500	9530500	-2.2496374924970146
chr7	9529600	9530600	-2.382870359672393
chr7	9529700	9530700	-1.5479864771811789
chr7	9529800	9530800	-1.6492053501896458
chr7	9529900	9530900	-1.6755344699570502
chr7	9531100	9532100	-2.456512996979683
chr7	9531200	9532200	-3.136704854534294
chr7	9531300	9532300	-3.6421931965679217
chr7	9531400	9532400	-2.9445714555427664
chr7	9531500	9532500	-2.6180764217076726
chr7	9531600	9532600	-2.2230775465285317
chr7	9531700	9532700	-2.5114696805653685
chr7	9531800	9532800	-3.5991902226541854
chr7	9531900	9532900	-3.333037604031192
chr7	9532000	9533000	-3.3859609089836136
chr7	9532100	9533100	-3.300487900541397
chr7	9532200	9533200	-2.656898995721333
chr7	9532300	9533300	-2.3283752943883544
chr7	9532400	9533400	-2.876640918351107
chr7	9532500	9533500	-2.7727213878920693
chr7	9532600	9533600	-3.1826612788462088
chr7	9532700	9533700	-2.9232701506911405
chr7	9532800	9533800	-2.2849160612933948
chr7	9532900	9533900	-2.5549128468664306
chr7	9533000	9534000	-2.9361139038857234
chr7	9533100	9534100	-2.8351578416996244
chr7	9533200	9534200	-2.7909772965560085
chr7	9533300	9534300	-2.2572768257133395
chr7	9533400	9534400	-1.8279509060969648
chr7	9533500	9534500	-1.9553218320551025
chr7	9533600	9534600	-1.7292289048576983
chr7	9533700	9534700	-1.819012099664572
chr7	9533800	9534800	-1.6188713723272394
chr7	9533900	9534900	-1.180718783603093
chr7	9534000	9535000	-1.0766388797537871
chr7	9534100	9535100	-1.245291990162498
chr7	9534200	9535200	-1.2271942005118937
chr7	9534300	9535300	-1.7904061865384016
chr7	9534400	9535400	-2.003000241054133
chr7	9534500	9535500	-2.834612388896482
chr7	9534600	9535600	-2.785243114854057
chr7	9534700	9535700	-2.866108734514816
chr7	9534800	9535800	-3.0500740148383536
chr7	9534900	9535900	-3.5606464126159447
chr7	9535000	9536000	-3.141288933789453
chr7	9535100	9536100	-3.5612140994745127
chr7	9535200	9536200	-4.762449019787006
chr7	9535300	9536300	-4.611183358517233
chr7	9535400	9536400	-4.8206061494685715
chr7	9535500	9536500	-3.948736779515373
chr7	9535600	9536600	-3.6569031224326927
chr7	9535700	9536700	-3.3014400078225017
chr7	9535800	9536800	-3.0268079592736195
chr7	9535900	9536900	-3.374966891594268
chr7	9536000	9537000	-3.3658636455967472
chr7	9536100	9537100	-3.4156407954210195
chr7	9536200	9537200	-2.066740085727603
chr7	9536300	9537300	-1.8642688780277767
chr7	9536400	9537400	-2.059443423496756
chr7	9536500	9537500	-2.179485094441722
chr7	9536600	9537600	-1.8648514737403905
chr7	9536700	9537700	-3.1808316793225724
chr7	9536800	9537800	-3.5886119408336614
chr7	9536900	9537900	-2.4552143276492195
chr7	9537000	9538000	-3.3376876690368125
chr7	9537100	9538100	-2.9659472629032995
chr7	9537200	9538200	-3.46624908044072
chr7	9537300	9538300	-3.6277681121662058
chr7	9537400	9538400	-3.8166800001957233
chr7	9537500	9538500	-4.108880200613277
chr7	9537600	9538600	-4.678916819894808
chr7	9537700	9538700	-3.8649556875236137
chr7	9537800	9538800	-3.793523408538123
chr7	9537900	9538900	-4.401894455399749
chr7	9538000	9539000	-4.732498278389196
chr7	9538100	9539100	-4.6228819113064885
chr7	9538200	9539200	-4.74417469811313
chr7	9538300	9539300	-4.5744269260514265
chr7	9538400	9539400	-3.803683122169108
chr7	9538500	9539500	-3.9497278785379297
chr7	9538600	9539600	-4.1091845322815335
chr7	9538700	9539700	-3.7701348315297447
chr7	9538800	9539800	-3.7819266268140876
chr7	9538900	9539900	-3.3682835962066777
chr7	9539000	9540000	-1.8917733091658344
chr7	9539100	9540100	-1.5802812848054688
chr7	9539200	9540200	-0.8761460736019564
chr7	9539300	9540300	-0.9194499902014398
chr7	9539400	9540400	-0.8305471634773541
chr7	9539500	9540500	-0.344442963938961
chr7	9539600	9540600	0.08372997391174537
chr7	9539700	9540700	0.2996934376403621
chr7	9539800	9540800	0.6468812563703022
chr7	9539900	9540900	0.9577847383162166
chr7	9540000	9541000	0.4788325799879725
chr7	9540100	9541100	-0.07270386086478432
chr7	9540200	9541200	-0.5490241473311739
chr7	9540300	9541300	-1.2157197776064386
chr7	9540400	9541400	-1.903666059892336
chr7	9540500	9541500	-1.5261215816380431
chr7	9540600	9541600	-1.8170533623653995
chr7	9540700	9541700	-2.0095462964195376
chr7	9540800	9541800	-2.0178518894613657
chr7	9540900	9541900	-2.886108321329848
chr7	9541000	9542000	-3.1573623425982116
chr7	9541100	9542100	-3.256109978889248
chr7	9541200	9542200	-3.1633553472416236
chr7	9541300	9542300	-2.3541051764166143
chr7	9541400	9542400	-1.8272706361350681
chr7	9541500	9542500	-1.9494344560565484
chr7	9541600	9542600	-1.3165291015591531
chr7	9541700	9542700	-1.0048298269550908
chr7	9541800	9542800	-0.8881508720507212
chr7	9541900	9542900	-0.7519582016309769
chr7	9542000	9543000	-0.7482193330863669
chr7	9542100	9543100	-1.0568691100554006
chr7	9542200	9543200	-1.246519884760538
chr7	9542300	9543300	-1.5056861373227235
chr7	9542400	9543400	-1.4228395005448813
chr7	9542500	9543500	-1.4782494307519878
chr7	9542600	9543600	-1.926212631069245
chr7	9542700	9543700	-2.7055297073534716
chr7	9542800	9543800	-2.9552591835802176
chr7	9542900	9543900	-2.3968311165759046
chr7	9543000	9544000	-2.2747281563743416
chr7	9543100	9544100	-2.2772501723558825
chr7	9543200	9544200	-2.2255445447714326
chr7	9543300	9544300	-2.3026678191121137
chr7	9543400	9544400	-2.2334082036395064
chr7	9543500	9544500	-2.152446423159306
chr7	9543600	9544600	-1.862320500727591
chr7	9543700	9544700	-1.3549631525650478
chr7	9543800	9544800	-1.27170760126203
chr7	9545400	9546400	-0.9455976365754204
chr7	9545500	9546500	-1.5077632041434743
chr7	9545600	9546600	-1.308248983421988
chr7	9545700	9546700	-1.1120467435259
chr7	9545800	9546800	-1.0250833523322596
chr7	9545900	9546900	-1.2121553634780895
chr7	9546000	9547000	-1.2489504985176925
chr7	9546100	9547100	-1.3014387279011446
chr7	9546200	9547200	-1.649390974858503
chr7	9546300	9547300	-2.029264991592317
chr7	9546400	9547400	-1.846983502594071
chr7	9546500	9547500	-0.7865296587599312
chr7	9546600	9547600	-1.6083837429010126
chr7	9546700	9547700	-2.1524663103855177
chr7	9546800	9547800	-1.9910836550749385
chr7	9546900	9547900	-2.226935967042812
chr7	9547000	9548000	-2.799015992904144
chr7	9547100	9548100	-3.1262479962382312
chr7	9547200	9548200	-2.8267325083373813
chr7	9547300	9548300	-2.6989880276105693
chr7	9547400	9548400	-2.775618291324818
chr7	9547500	9548500	-4.107250236061699
chr7	9547600	9548600	-3.768275522203936
chr7	9547700	9548700	-4.042312821176237
chr7	9547800	9548800	-4.089181263270682
chr7	9547900	9548900	-3.6911100459734016
chr7	9548000	9549000	-3.3625194686986415
chr7	9548100	9549100	-2.6370293484905742
chr7	9548200	9549200	-2.5441767074811588
chr7	9548300	9549300	-2.0925403759671166
chr7	9548400	9549400	-1.7194588469798702
chr7	9548500	9549500	-1.5591872416323882
chr7	9548600	9549600	-1.1564421080570193
chr7	9548700	9549700	0.014045949861393523
chr7	9548800	9549800	-0.04880441711664993
chr7	9548900	9549900	-0.06339832651092862
chr7	9549800	9550800	-1.6990369234772378
chr7	9549900	9550900	-1.6761691738225415
chr7	9550000	9551000	-1.3749078614003947
chr7	9550100	9551100	-1.7703159464124656
chr7	9550200	9551200	-1.626600190932239
chr7	9550300	9551300	-1.6632713678763098
chr7	9550400	9551400	-1.0477257558300452
chr7	9550500	9551500	-0.9217673579534422
chr7	9550600	9551600	-0.9557404128268736
chr7	9550700	9551700	-1.294790105747171
chr7	9550800	9551800	-0.9786464468915544
chr7	9550900	9551900	-0.9989356056445086
chr7	9551100	9552100	-1.1879251901846668
chr7	9551200	9552200	-1.0278474613923725
chr7	9551300	9552300	-1.5332614128409734
chr7	9551400	9552400	-1.8590008079318023
chr7	9551500	9552500	-1.4644853245498612
chr7	9551600	9552600	-1.399555695918202
chr7	9551700	9552700	-0.964074773459712
chr7	9551800	9552800	-1.3588960130883394
chr7	9551900	9552900	-1.8886459835676872
chr7	9552000	9553000	-1.7351868072363117
chr7	9552100	9553100	-1.8114868945930376
chr7	9552200	9553200	-2.036854113295321
chr7	9552300	9553300	-1.8586357951387216
chr7	9552400	9553400	-1.6305039285177532
chr7	9552500	9553500	-1.9281744944304842
chr7	9552600	9553600	-2.3836331508945743
chr7	9552700	9553700	-1.7002937253441608
chr7	9552800	9553800	-1.200940386952922
chr7	9552900	9553900	-0.631108334495126
chr7	9553000	9554000	-1.0136534181196504
chr7	9553100	9554100	-1.9060896872631439
chr7	9553200	9554200	-1.5618420346946555
chr7	9553300	9554300	-0.8380928428444963
chr7	9553400	9554400	-0.4511524157987046
chr7	9553500	9554500	-0.745007284093398
chr7	9553600	9554600	-0.020384580598713887
chr7	9553700	9554700	-0.4616477701139034
chr7	9553800	9554800	-0.7552315294359904
chr7	9553900	9554900	-0.5909850609311731
chr7	9554000	9555000	-0.4207565983494833
chr7	9554100	9555100	0.5270007709540492
chr7	9554200	9555200	-0.015513923777858813
chr7	9554300	9555300	-0.2798865615582092
chr7	9554400	9555400	-1.4511039223535918
chr7	9554500	9555500	-1.8329692216919309
chr7	9554600	9555600	-2.3241700576236544
chr7	9554700	9555700	-2.0602870750737368
chr7	9554800	9555800	-1.8192280980925124
chr7	9554900	9555900	-2.1364286380859405
chr7	9555000	9556000	-2.4232075254449374
chr7	9555100	9556100	-2.7347060287240192
chr7	9555200	9556200	-2.2795446246287976
chr7	9555300	9556300	-2.160496955254936
chr7	9555400	9556400	-2.135075816837868
chr7	9555500	9556500	-0.4758067611208249
chr7	9555600	9556600	-1.1599838012740644
chr7	9555700	9556700	-1.4125302525781307
chr7	9555800	9556800	-1.3318187139494388
chr7	9555900	9556900	-1.2469861449936503
chr7	9556000	9557000	-0.9883027469449456
chr7	9556100	9557100	-0.8204497775761298
chr7	9556200	9557200	-0.3677258876909001
chr7	9556300	9557300	-0.8203439148652112
chr7	9556400	9557400	-0.09483546813089593
chr7	9556500	9557500	-0.30968916009878805
chr7	9556600	9557600	0.681992788087789
chr7	9556700	9557700	0.506293328274989
chr7	9556800	9557800	-0.12883525201150134
chr7	9556900	9557900	-0.1949201523994716
chr7	9557000	9558000	-0.6052695770061838
chr7	9557100	9558100	-1.1998000138325036
chr7	9557200	9558200	-1.5002541337586606
chr7	9557300	9558300	-1.34286882911397
chr7	9557400	9558400	-1.2754459805508689
chr7	9557500	9558500	-1.4965184143200692
chr7	9557600	9558600	-1.5522455996238145
chr7	9557700	9558700	-2.158691026444274
chr7	9557800	9558800	-1.578574455711877
chr7	9557900	9558900	-1.4461731265325264
chr7	9558000	9559000	-1.2705928274182272
chr7	9558100	9559100	-0.5872896142356909
chr7	9558200	9559200	-0.12480774109585195
chr7	9558300	9559300	-0.8733082733242796
chr7	9558400	9559400	-0.8828677899491439
chr7	9558500	9559500	-0.9114529138057084
chr7	9558600	9559600	-1.3565844998283818
chr7	9558700	9559700	-0.9288808802067834
chr7	9558800	9559800	-1.6657601466582377
chr7	9558900	9559900	-1.8414383895315647
chr7	9559000	9560000	-1.9596999165583102
chr7	9559100	9560100	-2.4392809074842083
chr7	9559200	9560200	-2.978100526647541
chr7	9559300	9560300	-2.5339030817395667
chr7	9559400	9560400	-3.0366509178936107
chr7	9559500	9560500	-3.1948414522635717
chr7	9559600	9560600	-2.840283739899952
chr7	9559700	9560700	-2.7840308900848805
chr7	9559800	9560800	-2.266652006005991
chr7	9559900	9560900	-1.6864390969540817
chr7	9560000	9561000	-1.3237796034022855
chr7	9560100	9561100	-1.7902997526191244
chr7	9560200	9561200	-2.9956854599008174
chr7	9560300	9561300	-3.270145292314292
chr7	9560400	9561400	-3.0565033236438706
chr7	9560500	9561500	-2.730051061591269
chr7	9560600	9561600	-2.887542245421107
chr7	9560700	9561700	-2.8219320809616963
chr7	9560800	9561800	-3.1092428723439167
chr7	9560900	9561900	-3.5802551256427937
chr7	9561000	9562000	-4.014735398318016
chr7	9561100	9562100	-3.8329502091708463
chr7	9561200	9562200	-2.712947857007988
chr7	9561300	9562300	-2.6968027039668367
chr7	9561400	9562400	-2.3475764286561662
chr7	9561500	9562500	-2.4029512463387053
chr7	9561600	9562600	-2.5050216903501106
chr7	9561700	9562700	-2.5154769802145487
chr7	9561800	9562800	-2.4722909301636835
chr7	9561900	9562900	-2.5672380872791267
chr7	9562000	9563000	-2.695687953479082
chr7	9562100	9563100	-1.8991945961773555
chr7	9562200	9563200	-1.5433761734537503
chr7	9562300	9563300	-1.4251099643736589
chr7	9562400	9563400	-1.7551434288382632
chr7	9562500	9563500	-1.1472170987822192
chr7	9562600	9563600	-1.1918156452200297
chr7	9562700	9563700	-1.5361585273434653
chr7	9562800	9563800	-1.4904397019493925
chr7	9562900	9563900	-1.0823498617024463
chr7	9563000	9564000	-0.7865680938820717
chr7	9563100	9564100	-1.207868941552402
chr7	9563200	9564200	-1.2966417161477222
chr7	9563300	9564300	-0.9284767320549376
chr7	9563400	9564400	-0.4489160892692276
chr7	9563500	9564500	-1.300960905722125
chr7	9563600	9564600	-1.142907504216054
chr7	9563700	9564700	-0.6472586171976938
chr7	9563800	9564800	-0.4182420905329681
chr7	9563900	9564900	-1.2160160299611331
chr7	9564000	9565000	-1.7934009667078783
chr7	9564100	9565100	-1.9119032329930683
chr7	9564200	9565200	-2.5605240472148267
chr7	9564300	9565300	-2.574362627645702
chr7	9564400	9565400	-3.3993076335483967
chr7	9564500	9565500	-3.069686037562555
chr7	9564600	9565600	-3.1559691428560286
chr7	9564700	9565700	-3.225436334228042
chr7	9564800	9565800	-3.7759490513758007
chr7	9564900	9565900	-3.1178197938103542
chr7	9565000	9566000	-3.027677494660387
chr7	9565100	9566100	-2.784636350697147
chr7	9565200	9566200	-2.8790556758128205
chr7	9565300	9566300	-3.2956485456865545
chr7	9565400	9566400	-2.743964322543178
chr7	9565500	9566500	-3.2166652817013857
chr7	9565600	9566600	-3.373284129036416
chr7	9565700	9566700	-4.003535226330103
chr7	9565800	9566800	-3.4297348226880513
chr7	9565900	9566900	-3.255520293176841
chr7	9566000	9567000	-2.6157969850504945
chr7	9566100	9567100	-2.4971159137651004
chr7	9566200	9567200	-2.0835857499154824
chr7	9566300	9567300	-1.296917783756132
chr7	9566400	9567400	-1.1274306946276589
chr7	9566500	9567500	-0.9117259485006382
chr7	9566600	9567600	-0.5784676885680078
chr7	9566700	9567700	0.484044175968129
chr7	9566800	9567800	0.3293343583299194
chr7	9566900	9567900	-0.333576398363993
chr7	9567000	9568000	-0.2414226722816166
chr7	9567100	9568100	-1.0978767371227278
chr7	9567200	9568200	-1.5495380835178147
chr7	9567300	9568300	-2.4815341226560466
chr7	9567400	9568400	-3.0238783631236785
chr7	9567500	9568500	-3.4371583667080894
chr7	9567600	9568600	-3.1356824028790213
chr7	9567700	9568700	-3.996118032172291
chr7	9567800	9568800	-3.702553007490372
chr7	9567900	9568900	-3.699579491525833
chr7	9568000	9569000	-4.0752507573974235
chr7	9568100	9569100	-4.020130768091163
chr7	9568200	9569200	-2.9201976778558234
chr7	9568300	9569300	-2.4762991122388205
chr7	9568400	9569400	-2.101000490406662
chr7	9568500	9569500	-2.8746214828672407
chr7	9568600	9569600	-3.5413875257452783
chr7	9568700	9569700	-3.094972267980721
chr7	9568800	9569800	-3.3753595457930325
chr7	9568900	9569900	-2.899467919121364
chr7	9569000	9570000	-3.242941244661697
chr7	9569100	9570100	-2.762773744441266
chr7	9569200	9570200	-3.0583942352557325
chr7	9569300	9570300	-3.232416276528113
chr7	9569400	9570400	-3.988430743047592
chr7	9569500	9570500	-2.780280016414942
chr7	9569600	9570600	-2.238339429052178
chr7	9569700	9570700	-1.6318134820739871
chr7	9569800	9570800	-1.208864803179008
chr7	9569900	9570900	-2.4285626564686567
chr7	9570000	9571000	-1.9224749657475353
chr7	9570100	9571100	-1.9056935544677358
chr7	9570200	9571200	-2.8281070141541065
chr7	9570300	9571300	-3.1936542233441783
chr7	9570400	9571400	-2.360705917637901
chr7	9570500	9571500	-2.2265560289854482
chr7	9570600	9571600	-1.885177546376032
chr7	9571600	9572600	-1.6235890841240992
chr7	9571700	9572700	-2.0786817669644058
chr7	9571800	9572800	-2.4359356838528634
chr7	9571900	9572900	-1.970152806395071
chr7	9572000	9573000	-1.993034374532905
chr7	9572100	9573100	-1.7301723724336555
chr7	9572200	9573200	-1.727649300640913
chr7	9572300	9573300	-2.272765952667416
chr7	9572400	9573400	-1.9637774743376482
chr7	9572500	9573500	-2.794142592502606
chr7	9572600	9573600	-2.509787252145628
chr7	9572700	9573700	-2.4421792997799425
chr7	9572800	9573800	-2.529653014905485
chr7	9572900	9573900	-2.950062331764076
chr7	9573000	9574000	-3.280671466456406
chr7	9573100	9574100	-3.290342854458831
chr7	9573200	9574200	-3.5995511523657155
chr7	9573300	9574300	-2.9442573432732275
chr7	9573400	9574400	-3.37601914701789
chr7	9573500	9574500	-2.6320815032966824
chr7	9573600	9574600	-2.5255105019615027
chr7	9573700	9574700	-2.5031250287785958
chr7	9573800	9574800	-2.4599677749713065
chr7	9573900	9574900	-2.426956536043834
chr7	9574000	9575000	-2.1789729577345534
chr7	9574100	9575100	-2.1055493954006126
chr7	9574200	9575200	-2.021251036990475
chr7	9574300	9575300	-2.2655232005542336
chr7	9574400	9575400	-3.303653039647072
chr7	9574500	9575500	-3.6496880716415734
chr7	9574600	9575600	-3.16885123135436
chr7	9574700	9575700	-3.56794516364009
chr7	9574800	9575800	-4.00832009575203
chr7	9574900	9575900	-3.904579979508291
chr7	9575000	9576000	-4.036875119013913
chr7	9575100	9576100	-4.296750330560195
chr7	9575200	9576200	-3.729836299742197
chr7	9575300	9576300	-3.576095037093681
chr7	9575400	9576400	-3.2368131537057234
chr7	9575500	9576500	-2.6722186163672337
chr7	9575600	9576600	-3.1279531595134977
chr7	9575700	9576700	-2.6521714626459976
chr7	9575800	9576800	-2.1002113421824404
chr7	9575900	9576900	-1.5143081509238308
chr7	9576000	9577000	-1.0490500818039326
chr7	9576100	9577100	-0.9136762498832828
chr7	9576700	9577700	-1.5373741650626318
chr7	9576800	9577800	-2.283174417984929
chr7	9576900	9577900	-2.3442909157022376
chr7	9577000	9578000	-2.440910939015875
chr7	9577100	9578100	-2.1832166547121057
chr7	9577200	9578200	-2.6960191865064917
chr7	9577300	9578300	-3.0179144871538086
chr7	9577400	9578400	-3.7784431016799687
chr7	9577500	9578500	-4.090507276146386
chr7	9577600	9578600	-4.17214210549604
chr7	9577700	9578700	-3.1890363371601578
chr7	9577800	9578800	-3.0895609938749122
chr7	9577900	9578900	-3.1586109172106904
chr7	9578000	9579000	-3.961158573487347
chr7	9578100	9579100	-4.473677298870721
chr7	9578200	9579200	-4.026885792579471
chr7	9578300	9579300	-3.767487822593679
chr7	9578400	9579400	-3.3443415111942154
chr7	9578500	9579500	-3.535987560172688
chr7	9578600	9579600	-3.2896378690628496
chr7	9578700	9579700	-3.936495942594629
chr7	9578800	9579800	-3.2780738307785566
chr7	9578900	9579900	-4.002776630724548
chr7	9579000	9580000	-3.1907127650717175
chr7	9579100	9580100	-2.8558627144322526
chr7	9579200	9580200	-3.1118903197730505
chr7	9579300	9580300	-3.029466809275006
chr7	9579400	9580400	-2.5108414652147446
chr7	9579500	9580500	-3.094402319617489
chr7	9579600	9580600	-3.3645314681469065
chr7	9579700	9580700	-2.905671537480625
chr7	9579800	9580800	-3.5812032057067316
chr7	9579900	9580900	-2.767058141817053
chr7	9580000	9581000	-2.8553284695231054
chr7	9580100	9581100	-2.892302218275773
chr7	9580200	9581200	-2.7315614824692704
chr7	9580300	9581300	-3.3829353699146103
chr7	9580400	9581400	-3.3629158341914867
chr7	9580500	9581500	-2.5148289629527683
chr7	9580600	9581600	-1.846335239453412
chr7	9580700	9581700	-1.831619968852511
chr7	9580800	9581800	-1.1562629201086778
chr7	9580900	9581900	-1.3062861775971255
chr7	9581000	9582000	-0.7824097365316104
chr7	9581100	9582100	-1.1626209510761654
chr7	9581200	9582200	-1.5069580935518403
chr7	9581300	9582300	-0.9096371370164348
chr7	9581400	9582400	-1.3013399920051798
chr7	9581500	9582500	-1.2203625460550749
chr7	9581600	9582600	-2.044264784898572
chr7	9581700	9582700	-1.8647097763352405
chr7	9581800	9582800	-1.9507714665718807
chr7	9581900	9582900	-2.4119262611952723
chr7	9582000	9583000	-2.6550236059424743
chr7	9582100	9583100	-1.8555245570122865
chr7	9582200	9583200	-1.2033174475181088
chr7	9582300	9583300	-1.261982343148822
chr7	9582400	9583400	-1.2579779199310996
chr7	9582500	9583500	-1.6987656387147412
chr7	9582600	9583600	-1.845962031519472
chr7	9582700	9583700	-2.4085851486422434
chr7	9582800	9583800	-2.2810456023903303
chr7	9582900	9583900	-2.220606504673724
chr7	9583000	9584000	-1.790469057059112
chr7	9583100	9584100	-2.3702161359470297
chr7	9583200	9584200	-2.9863685471578854
chr7	9583300	9584300	-2.867956760872975
chr7	9583400	9584400	-2.7992083624233723
chr7	9583500	9584500	-2.5141547273875826
chr7	9583600	9584600	-1.7854958577768134
chr7	9583700	9584700	-1.8397368443973785
chr7	9583800	9584800	-2.0813720086783762
chr7	9583900	9584900	-1.299235736149572
chr7	9584000	9585000	-2.1340615262055773
chr7	9584100	9585100	-1.5283092463041137
chr7	9584200	9585200	-2.015625267400347
chr7	9584300	9585300	-2.103218077460552
chr7	9584400	9585400	-2.3099322033361918
chr7	9584500	9585500	-2.408670158859392
chr7	9584600	9585600	-2.649623711561907
chr7	9584700	9585700	-2.0734565536849283
chr7	9584800	9585800	-1.6172971249160475
chr7	9584900	9585900	-1.3207310520400832
chr7	9585000	9586000	-1.0447073826956061
chr7	9585100	9586100	-1.6490004792767825
chr7	9586200	9587200	-0.3748517133023772
chr7	9586300	9587300	-0.4884477897944988
chr7	9586400	9587400	-0.6587967270615654
chr7	9586500	9587500	0.04487682858761166
chr7	9586600	9587600	-0.16076448394925885
chr7	9586700	9587700	0.04398951374881252
chr7	9586800	9587800	-0.6582768876952969
chr7	9586900	9587900	-0.6941322173081202
chr7	9587000	9588000	-1.844347051903059
chr7	9587100	9588100	-2.8070157594837766
chr7	9587200	9588200	-3.2626926619122094
chr7	9587300	9588300	-3.3965853544586544
chr7	9587400	9588400	-3.5836848790337825
chr7	9589200	9590200	-1.666827998130989
chr7	9589300	9590300	-1.421587095115873
chr7	9589400	9590400	-1.5279357567221792
chr7	9589500	9590500	-1.9928265445236557
chr7	9589600	9590600	-2.506557397334149
chr7	9589700	9590700	-2.650671027570452
chr7	9589800	9590800	-3.121412984455741
chr7	9589900	9590900	-3.4360965791320064
chr7	9590000	9591000	-3.5472454309519335
chr7	9590100	9591100	-3.8320286158666117
chr7	9590900	9591900	-4.480737384907123
chr7	9591200	9592200	-4.074052199762491
chr7	9591300	9592300	-4.252387295500832
chr7	9591400	9592400	-4.322680069293275
chr7	9591500	9592500	-5.046139187778146
chr7	9591600	9592600	-6.488254862396607
chr7	9591700	9592700	-6.386936977033107
chr7	9591800	9592800	-5.6285690543100575
chr7	9591900	9592900	-4.7783990381235055
chr7	9592000	9593000	-5.004861008944607
chr7	9592100	9593100	-5.017899453060048
chr7	9592200	9593200	-5.2441492049154
chr7	9592300	9593300	-4.746227718736048
chr7	9592400	9593400	-4.644714214127768
chr7	9592500	9593500	-3.75542275034426
chr7	9593800	9594800	-2.4723798645307
chr7	9593900	9594900	-2.798342401471725
chr7	9594000	9595000	-3.505576962828599
chr7	9596700	9597700	0.10988045254684706
chr7	9596800	9597800	-0.6989003197802212
chr7	9596900	9597900	-0.8210400267578187
chr7	9597000	9598000	-1.3375570208215888
chr7	9597100	9598100	-1.1510084041830553
chr7	9597200	9598200	-1.0803278995159031
chr7	9597300	9598300	-1.6798024027492895
chr7	9597400	9598400	-1.8405201287101487
chr7	9597500	9598500	-2.1150268662688454
chr7	9597600	9598600	-2.5760366113905526
chr7	9597700	9598700	-1.4345067411193524
chr7	9597800	9598800	-1.3605666774910257
chr7	9597900	9598900	-1.855221245363205
chr7	9598000	9599000	-1.2301843828467207
chr7	9598100	9599100	-1.4859790228488123
chr7	9598200	9599200	-1.9831506989523828
chr7	9598300	9599300	-1.3720091236454313
chr7	9598400	9599400	-1.5394296858822798
chr7	9598500	9599500	-1.1378165479740228
chr7	9598600	9599600	-0.9837670928059646
chr7	9598700	9599700	-2.167597155157876
chr7	9598800	9599800	-2.239321820894792
chr7	9598900	9599900	-2.0720998158872104
chr7	9599000	9600000	-2.1964037223998605
chr7	9599100	9600100	-2.225043669887074
chr7	9599200	9600200	-1.4658000893349423
chr7	9599300	9600300	-1.5633863076532133
chr7	9599400	9600400	-1.5425907587771208
chr7	9599500	9600500	-1.9749310559272242
chr7	9599600	9600600	-2.1334951105781728
chr7	9599700	9600700	-1.8476842832620064
chr7	9599800	9600800	-1.5849808296232188
chr7	9599900	9600900	-1.4297546357707591
chr7	9600000	9601000	-1.69439989548241
chr7	9600100	9601100	-1.750026079271574
chr7	9600200	9601200	-2.1717320292918574
chr7	9600300	9601300	-2.26587061216345
chr7	9600400	9601400	-2.4087458676635505
chr7	9600500	9601500	-1.6858266979337428
chr7	9600600	9601600	-1.3326185430471809
chr7	9600700	9601700	-1.2429156859248558
chr7	9600800	9601800	-0.5593176108032605
chr7	9600900	9601900	-0.3417624041984555
chr7	9601000	9602000	-0.4670130803772753
chr7	9601100	9602100	-0.3786434176876836
chr7	9601200	9602200	-0.16374541376037788
chr7	9601300	9602300	-0.17139510629739474
chr7	9601400	9602400	0.06419087947879898
chr7	9601500	9602500	0.2145473667826432
chr7	9601600	9602600	0.19406010390882253
chr7	9601700	9602700	-0.07492359632644408
chr7	9601800	9602800	-1.0820311881498992
chr7	9601900	9602900	-0.8198221474350751
chr7	9602000	9603000	-1.023391992423552
chr7	9602100	9603100	-1.3596608051485033
chr7	9602200	9603200	-1.4780758505002318
chr7	9602300	9603300	-1.173173065938778
chr7	9602400	9603400	-1.4026448312767643
chr7	9602500	9603500	-1.8801677774041703
chr7	9602600	9603600	-2.0665315914437303
chr7	9602700	9603700	-2.01360025479308
chr7	9602800	9603800	-1.4447756909572596
chr7	9602900	9603900	-1.7382580011919122
chr7	9603000	9604000	-1.0213896790566919
chr7	9603500	9604500	-1.743955123243407
chr7	9603600	9604600	-3.6011324996474072
chr7	9603700	9604700	-3.523734283723124
chr7	9604900	9605900	-2.3773312751045954
chr7	9605000	9606000	-1.201534846852164
chr7	9605100	9606100	-1.2442166834185118
chr7	9605200	9606200	-1.6188736070631218
chr7	9605300	9606300	-2.0612451779189542
chr7	9605400	9606400	-2.4189098581170296
chr7	9605500	9606500	-2.398894574114377
chr7	9605600	9606600	-1.8179304012422568
chr7	9605700	9606700	-1.7861966946123229
chr7	9605800	9606800	-1.5545941124398632
chr7	9605900	9606900	-1.29621889730672
chr7	9606000	9607000	-1.4928574172117213
chr7	9606100	9607100	-1.3994444442527472
chr7	9606200	9607200	-0.2133478104668646
chr7	9606300	9607300	-0.4767923753473053
chr7	9606400	9607400	-0.09476927899089972
chr7	9606500	9607500	0.2666055440609204
chr7	9606600	9607600	-0.21679257135597704
chr7	9606700	9607700	-0.3146896125821383
chr7	9606800	9607800	-0.045059343936080964
chr7	9606900	9607900	-0.2330514137797348
chr7	9607000	9608000	0.037551007336331745
chr7	9607100	9608100	0.07209239974664228
chr7	9607200	9608200	-0.3889096641685476
chr7	9607300	9608300	-0.058832331204304436
chr7	9607400	9608400	0.0690024283397082
chr7	9608400	9609400	1.5136910127976972
chr7	9608500	9609500	1.7286764502268048
chr7	9608600	9609600	1.1199519967513734
chr7	9608700	9609700	0.9913951091072216
chr7	9608800	9609800	0.6249237887962136
chr7	9608900	9609900	0.12872023934186996
chr7	9609000	9610000	0.031554407536352656
chr7	9609100	9610100	-0.10874533291091767
chr7	9609200	9610200	-0.3868288818107156
chr7	9609300	9610300	-0.7909570188326582
chr7	9609400	9610400	-1.032393189837104
chr7	9609500	9610500	-1.6594868704704435
chr7	9609600	9610600	-1.39645752854052
chr7	9609700	9610700	-1.8813134300132708
chr7	9609800	9610800	-2.2475601079118057
chr7	9609900	9610900	-1.9964729483913317
chr7	9610000	9611000	-2.7337870138108147
chr7	9610100	9611100	-2.881732537169225
chr7	9610200	9611200	-3.106450534056916
chr7	9610300	9611300	-2.4708781151826638
chr7	9610400	9611400	-2.6263320909069265
chr7	9610500	9611500	-2.9609246940539613
chr7	9610600	9611600	-2.9600129622821183
chr7	9610700	9611700	-2.4550807031223214
chr7	9610800	9611800	-2.395450462017928
chr7	9610900	9611900	-2.7931633328315546
chr7	9611000	9612000	-2.3200030072055906
chr7	9611100	9612100	-2.112193833670257
chr7	9611200	9612200	-1.971557508695453
chr7	9611300	9612300	-2.452605129359819
chr7	9611400	9612400	-2.227285232519105
chr7	9611500	9612500	-2.218341657438065
chr7	9611600	9612600	-2.0873839279969424
chr7	9611700	9612700	-2.4344588311645143
chr7	9611800	9612800	-2.428884973037833
chr7	9611900	9612900	-2.068352274528632
chr7	9612000	9613000	-1.841208266634479
chr7	9612100	9613100	-1.6052789598725523
chr7	9612200	9613200	-1.3421192370788892
chr7	9612300	9613300	-1.622829509699896
chr7	9612400	9613400	-1.943825301782261
chr7	9612500	9613500	-1.6938224057745743
chr7	9612600	9613600	-1.8836107250624408
chr7	9612700	9613700	-1.7632888807973444
chr7	9612800	9613800	-1.4107811454770387
chr7	9612900	9613900	-1.3491764847134793
chr7	9613000	9614000	-1.5836909829794847
chr7	9613100	9614100	-1.8617668123909399
chr7	9613200	9614200	-2.2188959602709746
chr7	9613300	9614300	-1.6940233591561724
chr7	9613400	9614400	-1.5937533248907267
chr7	9613500	9614500	-2.1228542921718367
chr7	9613600	9614600	-1.9821316538426208
chr7	9613700	9614700	-1.6991019618250889
chr7	9613800	9614800	-0.9556559295319424
chr7	9613900	9614900	-0.7078991245409118
chr7	9614000	9615000	-0.6879606901105446
chr7	9614100	9615100	-0.668818094773951
chr7	9614200	9615200	-0.2400029685471371
chr7	9614300	9615300	-0.3625732834904967
chr7	9614400	9615400	-0.16981897732027856
chr7	9614500	9615500	1.0601853242476784
chr7	9614600	9615600	1.3580884733150511
chr7	9614700	9615700	1.7877039763017015
chr7	9614800	9615800	1.567591570522154
chr7	9614900	9615900	1.9511040404477042
chr7	9615000	9616000	2.2551571271251643
chr7	9615100	9616100	2.6872352673454256
chr7	9615200	9616200	2.326656427597225
chr7	9615300	9616300	2.2542245179073124
chr7	9616500	9617500	-2.069730390418092
chr7	9616600	9617600	-1.7943978241776417
chr7	9616700	9617700	-1.816134344678925
chr7	9616800	9617800	-1.8254331651494475
chr7	9616900	9617900	-1.850378650088188
chr7	9617000	9618000	-1.9432795978072532
chr7	9617100	9618100	-1.9240892056582053
chr7	9617600	9618600	-1.1237177192829462
chr7	9617700	9618700	-1.5134250022906632
chr7	9617800	9618800	-2.2605696444093173
chr7	9617900	9618900	-1.9373624824866733
chr7	9618000	9619000	-1.9253971954128657
chr7	9618100	9619100	-1.8794993237394424
chr7	9618200	9619200	-2.1134227810792714
chr7	9618300	9619300	-2.036283031173039
chr7	9618400	9619400	-2.1388326090902265
chr7	9618500	9619500	-2.409145239581324
chr7	9618600	9619600	-1.7948277973748097
chr7	9618700	9619700	-1.5672516049759042
chr7	9618800	9619800	-1.2993436344520362
chr7	9618900	9619900	-1.4688347513059266
chr7	9619000	9620000	-1.4558117730877773
chr7	9619100	9620100	-0.9654765348404056
chr7	9619200	9620200	-0.12857611918998532
chr7	9619300	9620300	-0.949839581964782
chr7	9619400	9620400	-0.5939145763194664
chr7	9619500	9620500	-0.30037943779526005
chr7	9619600	9620600	-0.679312426104077
chr7	9619700	9620700	-0.4498361128852865
chr7	9619800	9620800	-0.058242528019944416
chr7	9619900	9620900	-0.2243640722277921
chr7	9620000	9621000	-0.5717141331978961
chr7	9620100	9621100	-1.4921509919316331
chr7	9620200	9621200	-2.031174760528268
chr7	9620300	9621300	-1.3373508229794968
chr7	9620400	9621400	-1.8150088735942216
chr7	9620500	9621500	-1.8294166977350093
chr7	9620600	9621600	-1.60190703584798
chr7	9620700	9621700	-1.6548046849049407
chr7	9620800	9621800	-1.4884758585543736
chr7	9620900	9621900	-1.4010969321780904
chr7	9621800	9622800	0.3403134562815657
chr7	9621900	9622900	0.2191615655138515
chr7	9622000	9623000	0.3564029129572453
chr7	9622100	9623100	0.3297537501517117
chr7	9622200	9623200	0.050466434528854916
chr7	9622300	9623300	-0.012077496966000098
chr7	9622400	9623400	0.03268063995521713
chr7	9622500	9623500	0.19314838780962387
chr7	9622600	9623600	-0.3791721413377557
chr7	9623200	9624200	-1.4219434571337164
chr7	9623300	9624300	-1.2272902987594785
chr7	9623400	9624400	-1.1803367559957094
chr7	9623500	9624500	-1.8395296577229463
chr7	9623600	9624600	-1.4985027680614622
chr7	9623700	9624700	-2.0754132124904525
chr7	9623800	9624800	-2.09081334676658
chr7	9623900	9624900	-2.3827882688215727
chr7	9624000	9625000	-2.8121822725178993
chr7	9624100	9625100	-3.3742185469659827
chr7	9624200	9625200	-3.2788979917913577
chr7	9624300	9625300	-3.4681631456802378
chr7	9624400	9625400	-3.747194708312272
chr7	9625500	9626500	-1.2094862811104432
chr7	9625600	9626600	-1.3406670439568684
chr7	9625700	9626700	-1.6627895495513083
chr7	9625800	9626800	-1.8812616059007559
chr7	9625900	9626900	-1.6501887219017763
chr7	9626000	9627000	-0.6870191970928307
chr7	9626100	9627100	-0.42245011631458457
chr7	9626200	9627200	-1.3918030670723278
chr7	9626300	9627300	-1.5049346872012308
chr7	9626400	9627400	-1.8017530231643564
chr7	9626500	9627500	-1.7442682604213515
chr7	9626600	9627600	-1.4131332713269296
chr7	9626700	9627700	-1.1663636870039489
chr7	9626800	9627800	-1.0066308985580856
chr7	9626900	9627900	-1.0043283922235933
chr7	9627000	9628000	-2.183861492799675
chr7	9627100	9628100	-1.7367142067188013
chr7	9627200	9628200	-2.0380027502738027
chr7	9627300	9628300	-1.9900068784560607
chr7	9627400	9628400	-2.5073823870046623
chr7	9627500	9628500	-2.08773989698499
chr7	9627600	9628600	-1.8950163098632176
chr7	9627700	9628700	-1.6665391680712358
chr7	9627800	9628800	-2.469036511229774
chr7	9627900	9628900	-2.041339077461517
chr7	9628000	9629000	-1.3997686992494895
chr7	9628100	9629100	-2.114491103951748
chr7	9628200	9629200	-2.4518010369768324
chr7	9628300	9629300	-2.2794377904762326
chr7	9628400	9629400	-1.7276020773601637
chr7	9628500	9629500	-1.4623885495040962
chr7	9628600	9629600	-1.3933327214046245
chr7	9628700	9629700	-1.9754943297928504
chr7	9628800	9629800	-1.9339775558685148
chr7	9628900	9629900	-2.374941137642725
chr7	9629000	9630000	-2.875288240936464
chr7	9629100	9630100	-2.7258479199615113
chr7	9629200	9630200	-1.594201041346297
chr7	9629300	9630300	-1.9867190782148247
chr7	9629400	9630400	-1.8408697105626304
chr7	9629500	9630500	-2.211155663536745
chr7	9629600	9630600	-2.2287284207035665
chr7	9629700	9630700	-2.343306331207856
chr7	9629800	9630800	-1.1935690090974511
chr7	9629900	9630900	-1.84524704668084
chr7	9630000	9631000	-1.7777265450987347
chr7	9630100	9631100	-1.6956980342540655
chr7	9630200	9631200	-1.6357739450452575
chr7	9630300	9631300	-1.879330148564672
chr7	9630400	9631400	-2.2597946623983325
chr7	9630500	9631500	-2.5095021971734894
chr7	9630600	9631600	-2.7460349456191784
chr7	9630700	9631700	-2.6496227157957017
chr7	9630800	9631800	-3.3119211568332343
chr7	9630900	9631900	-2.7301883974775523
chr7	9631000	9632000	-2.238881062759499
chr7	9631100	9632100	-2.736454568569602
chr7	9631200	9632200	-3.1952586943257715
chr7	9631300	9632300	-2.434156565298894
chr7	9631400	9632400	-2.958871570626936
chr7	9631500	9632500	-2.1401842711681334
chr7	9631600	9632600	-2.5336181880931883
chr7	9631700	9632700	-1.9091023683823696
chr7	9631800	9632800	-2.2126661087996933
chr7	9631900	9632900	-2.496589663495254
chr7	9632000	9633000	-2.437875748523592
chr7	9632100	9633100	-2.586545737445032
chr7	9632200	9633200	-2.9904617859939187
chr7	9632300	9633300	-3.4754824323170577
chr7	9632400	9633400	-2.942890649218416
chr7	9632500	9633500	-3.4070685040220465
chr7	9632600	9633600	-3.48843553057846
chr7	9632700	9633700	-3.7349522414605096
chr7	9632800	9633800	-2.8716906242038323
chr7	9632900	9633900	-2.314351288422354
chr7	9633000	9634000	-2.789025772598175
chr7	9633100	9634100	-1.4924500051720442
chr7	9633200	9634200	-1.0583695794099557
chr7	9633300	9634300	-0.4126669216653757
chr7	9633400	9634400	-1.1308387756575269
chr7	9633500	9634500	-0.9786102405101159
chr7	9633600	9634600	-0.9154441337545268
chr7	9633700	9634700	-1.1278477045960464
chr7	9633800	9634800	-1.1156073211386088
chr7	9633900	9634900	-1.4790178053086778
chr7	9634000	9635000	-0.9546817382936493
chr7	9634100	9635100	-1.237366765871963
chr7	9634200	9635200	-1.116601696924599
chr7	9634300	9635300	-1.2196141428679577
chr7	9634400	9635400	-0.6918101120334085
chr7	9634500	9635500	-0.6807404457831236
chr7	9634600	9635600	-0.2836415258818885
chr7	9634700	9635700	-0.011013227324753572
chr7	9634800	9635800	0.06874612851327395
chr7	9634900	9635900	-0.3645824905102518
chr7	9635000	9636000	-0.6923273656892797
chr7	9635100	9636100	-1.023209226439925
chr7	9635200	9636200	-0.8822389579841985
chr7	9635300	9636300	-0.6740685160889179
chr7	9635400	9636400	-0.9517499232168446
chr7	9635500	9636500	-1.1253418335866827
chr7	9635600	9636600	-0.8604494323235662
chr7	9635700	9636700	-1.2023745302207782
chr7	9635800	9636800	-1.0428983391562394
chr7	9635900	9636900	-0.014562484116425871
chr7	9636000	9637000	-0.1486511416757154
chr7	9637300	9638300	-1.8433597571394729
chr7	9637400	9638400	-1.7053694080059782
chr7	9637500	9638500	-1.9628367008431085
chr7	9637600	9638600	-1.97707680623122
chr7	9637700	9638700	-2.1501132178606923
chr7	9637800	9638800	-1.3559272984740949
chr7	9637900	9638900	-1.1335682187697127
chr7	9638000	9639000	-1.8087071774375956
chr7	9638100	9639100	-2.09631604510706
chr7	9638200	9639200	-2.0408847423817766
chr7	9638300	9639300	-1.9946241493807464
chr7	9638400	9639400	-2.5524696144762418
chr7	9638500	9639500	-2.6495277031472595
chr7	9638600	9639600	-2.8371057230577863
chr7	9638700	9639700	-2.4747045745001306
chr7	9638800	9639800	-2.436366655355164
chr7	9638900	9639900	-3.2869673318330306
chr7	9639000	9640000	-3.0011152107714447
chr7	9639100	9640100	-2.1518573536130847
chr7	9639200	9640200	-1.5368814728383982
chr7	9639300	9640300	-1.6456449764791323
chr7	9639400	9640400	-1.3680183293250283
chr7	9639500	9640500	-1.7936377621525077
chr7	9639600	9640600	-1.590233325153156
chr7	9639700	9640700	-1.514495207405269
chr7	9639800	9640800	-1.4304873519228107
chr7	9639900	9640900	-0.8783565490941792
chr7	9640000	9641000	-0.5100709849738939
chr7	9640100	9641100	-0.43454536932695503
chr7	9641100	9642100	-0.2331096854019369
chr7	9641200	9642200	-0.2535933035642731
chr7	9641300	9642300	-0.2666670662407435
chr7	9641400	9642400	-0.6207487947818239
chr7	9641500	9642500	-1.158592049106313
chr7	9641600	9642600	-1.7348402364826911
chr7	9641700	9642700	-1.9460455076530565
chr7	9641800	9642800	-1.6799626601739617
chr7	9641900	9642900	-2.9335650021834225
chr7	9642000	9643000	-3.0185915406693056
chr7	9642100	9643100	-2.662057524327166
chr7	9642200	9643200	-2.528737534137601
chr7	9642300	9643300	-2.7399878379115976
chr7	9642400	9643400	-2.623866777262204
chr7	9642500	9643500	-2.419518730630728
chr7	9642600	9643600	-2.5184051131190093
chr7	9642700	9643700	-2.416574493797488
chr7	9642800	9643800	-2.65261447876152
chr7	9642900	9643900	-2.32261306379755
chr7	9643000	9644000	-2.3280400795479497
chr7	9643100	9644100	-2.869496778863061
chr7	9643200	9644200	-3.114336721066645
chr7	9643300	9644300	-3.5333196652964025
chr7	9643400	9644400	-2.821054262833333
chr7	9643500	9644500	-2.508613487958146
chr7	9643600	9644600	-2.260286313657744
chr7	9643700	9644700	-2.2821176166962154
chr7	9643800	9644800	-2.353563453777985
chr7	9643900	9644900	-1.4303509815550948
chr7	9644000	9645000	-1.254667657742217
chr7	9644100	9645100	-0.7486590726576229
chr7	9644200	9645200	-1.0894309927884946
chr7	9644300	9645300	-0.7781269479495397
chr7	9644400	9645400	-1.6644395331722628
chr7	9644500	9645500	-1.897273809485225
chr7	9644600	9645600	-2.307054459844561
chr7	9644700	9645700	-2.134070330063129
chr7	9644800	9645800	-1.7718312756366337
chr7	9644900	9645900	-1.9707942396505973
chr7	9645000	9646000	-1.783112060718603
chr7	9645100	9646100	-2.3315403686461167
chr7	9645200	9646200	-1.5547638931876009
chr7	9645300	9646300	-0.4030275927684549
chr7	9645400	9646400	-0.2171815054688477
chr7	9645500	9646500	-0.003773094025279707
chr7	9645600	9646600	0.2118783966171229
chr7	9645700	9646700	-0.4577100817719738
chr7	9645800	9646800	-0.5783066587624189
chr7	9645900	9646900	-0.4040963385204249
chr7	9646000	9647000	-0.9868809680840613
chr7	9646100	9647100	-0.5732806847852464
chr7	9646200	9647200	-0.4788721390945328
chr7	9646300	9647300	-1.5560478418829808
chr7	9646400	9647400	-1.5221094839157658
chr7	9646500	9647500	-1.983432255729773
chr7	9646600	9647600	-1.8777109841070163
chr7	9646700	9647700	-1.0355307813372712
chr7	9646800	9647800	-0.9600197777195916
chr7	9646900	9647900	-1.4586953260194189
chr7	9647000	9648000	-0.8912014782651753
chr7	9647600	9648600	-4.854829160616761
chr7	9647700	9648700	-5.249643105765885
chr7	9647800	9648800	-4.728919703361461
chr7	9647900	9648900	-4.91971518558072
chr7	9648000	9649000	-4.67860855861224
chr7	9648100	9649100	-4.829333175237276
chr7	9648200	9649200	-4.691270817457569
chr7	9648300	9649300	-4.018395267012198
chr7	9648400	9649400	-3.557988041305709
chr7	9648500	9649500	-2.7178546579500003
chr7	9648600	9649600	-2.1855166588260246
chr7	9648700	9649700	-1.4054952891010002
chr7	9650300	9651300	0.4012765514293353
chr7	9650400	9651400	-0.3451946155788153
chr7	9650500	9651500	-0.016606205138682648
chr7	9650600	9651600	-0.14530000628706286
chr7	9650700	9651700	-0.19085033256282324
chr7	9650800	9651800	-0.2734606360637688
chr7	9651100	9652100	0.06309812560757155
chr7	9652200	9653200	-0.8682652265474426
chr7	9652300	9653300	-0.8160198403868832
chr7	9652400	9653400	-1.1088751605411005
chr7	9652500	9653500	-1.2675200341240338
chr7	9652600	9653600	-1.161634638486303
chr7	9652700	9653700	-1.0842440435686953
chr7	9652800	9653800	-0.9534192439846502
chr7	9652900	9653900	-1.2428066124316013
chr7	9653000	9654000	-1.047381853515356
chr7	9653100	9654100	-0.016642445810864527
chr7	9653200	9654200	-0.7930481438325981
chr7	9653300	9654300	-0.03573341540738191
chr7	9653400	9654400	0.04454984329303892
chr7	9653500	9654500	0.16319581923696347
chr7	9653600	9654600	0.07220743505906681
chr7	9653700	9654700	-0.17517701932557006
chr7	9653800	9654800	-0.20830637469121527
chr7	9653900	9654900	0.2209886515066464
chr7	9654000	9655000	0.2170826376981214
chr7	9655900	9656900	-2.2880817642519373
chr7	9656000	9657000	-3.2709292991314207
chr7	9656100	9657100	-3.577672498507765
chr7	9656200	9657200	-3.4466295474259017
chr7	9656300	9657300	-3.6736719348316655
chr7	9656400	9657400	-3.8976157561868177
chr7	9656500	9657500	-3.374190746394029
chr7	9656600	9657600	-2.8447997680528068
chr7	9656700	9657700	-1.7718989067869189
chr7	9656800	9657800	-2.199283573774156
chr7	9656900	9657900	-2.092873111869592
chr7	9657000	9658000	-1.3698026398542598
chr7	9657100	9658100	-1.0465338166980551
chr7	9657200	9658200	-0.7609474436229767
chr7	9657300	9658300	-0.6800821814846526
chr7	9657400	9658400	-0.002990104303604136
chr7	9657500	9658500	-0.3664786475524814
chr7	9657600	9658600	-1.277536297988071
chr7	9657700	9658700	-1.5443576058891744
chr7	9657800	9658800	-1.1480877067426576
chr7	9657900	9658900	-1.5780392194640598
chr7	9658000	9659000	-2.242795143140992
chr7	9658100	9659100	-2.9161148170376405
chr7	9658200	9659200	-4.28241469146975
chr7	9658300	9659300	-3.966036322901475
chr7	9658400	9659400	-4.357302748626009
chr7	9658500	9659500	-3.639299094318695
chr7	9658600	9659600	-3.6319870628706985
chr7	9658700	9659700	-3.822243145175357
chr7	9658800	9659800	-4.474641958255076
chr7	9658900	9659900	-4.347202267241823
chr7	9659000	9660000	-4.171110157870329
chr7	9659100	9660100	-3.774289274007234
chr7	9659200	9660200	-2.8722226400957434
chr7	9659300	9660300	-2.733208201125084
chr7	9659400	9660400	-2.4896249617448394
chr7	9659500	9660500	-3.2969501967331687
chr7	9659600	9660600	-2.82357702239694
chr7	9659700	9660700	-2.4972272552173584
chr7	9660900	9661900	-2.657538484224512
chr7	9661000	9662000	-2.8938707494177347
chr7	9661100	9662100	-3.0281770309345486
chr7	9661200	9662200	-3.1842162411644463
chr7	9661300	9662300	-3.1902433256155978
chr7	9661400	9662400	-3.915133691726224
chr7	9661500	9662500	-3.930658203671815
chr7	9661600	9662600	-3.853133443038256
chr7	9661700	9662700	-4.064284726116176
chr7	9661800	9662800	-3.351682551299764
chr7	9661900	9662900	-3.6338699514133967
chr7	9662000	9663000	-3.815680600798305
chr7	9662100	9663100	-2.997275996112114
chr7	9662200	9663200	-3.1979117100268457
chr7	9662300	9663300	-3.0762687213584874
chr7	9662400	9663400	-2.559863006862648
chr7	9663400	9664400	-0.06797425314072439
chr7	9663500	9664500	-0.8854592596117442
chr7	9663600	9664600	-1.4641296107746584
chr7	9663700	9664700	-2.2029927990043063
chr7	9663800	9664800	-3.033843858658753
chr7	9663900	9664900	-2.615198448489172
chr7	9664000	9665000	-2.748134585959318
chr7	9664100	9665100	-2.6696038824979342
chr7	9664200	9665200	-3.0208676215565213
chr7	9664300	9665300	-3.03397371088377
chr7	9664400	9665400	-3.2123331068983387
chr7	9664500	9665500	-3.161439620830888
chr7	9664600	9665600	-2.450687298782192
chr7	9664700	9665700	-1.6997249557891083
chr7	9664800	9665800	-1.6670152680153778
chr7	9664900	9665900	-2.257268552047557
chr7	9665000	9666000	-1.759223149342765
chr7	9665100	9666100	-2.1071061233171817
chr7	9665200	9666200	-1.9578678553076687
chr7	9665300	9666300	-2.0246903019143208
chr7	9665400	9666400	-2.284054479048665
chr7	9665500	9666500	-2.155032855004338
chr7	9665600	9666600	-2.027797560953402
chr7	9665700	9666700	-2.2319667693531025
chr7	9665800	9666800	-1.337864216146622
chr7	9665900	9666900	-1.3172838174677348
chr7	9666000	9667000	-1.554627983441629
chr7	9666100	9667100	-1.3891021292731032
chr7	9666200	9667200	-1.6235482506340033
chr7	9666300	9667300	-2.5992449639343653
chr7	9666400	9667400	-2.4150715591505603
chr7	9666500	9667500	-2.454015649025787
chr7	9666600	9667600	-2.9810819740093484
chr7	9666700	9667700	-3.3757549671333296
chr7	9666800	9667800	-3.6278945464107903
chr7	9666900	9667900	-2.92314347998878
chr7	9667000	9668000	-3.4889644045783124
chr7	9667100	9668100	-3.919431860135452
chr7	9667200	9668200	-3.065334205838564
chr7	9667300	9668300	-2.7778666809127084
chr7	9667400	9668400	-2.67609838819856
chr7	9667500	9668500	-2.249781369500025
chr7	9667600	9668600	-2.3035287747546884
chr7	9667700	9668700	-2.0985345963785402
chr7	9667800	9668800	-1.9964919769937808
chr7	9667900	9668900	-2.5770897635952075
chr7	9668000	9669000	-1.7598212137404619
chr7	9668100	9669100	-0.9319345928221516
chr7	9669000	9670000	-2.0310121748308174
chr7	9669100	9670100	-2.3266000979856805
chr7	9669200	9670200	-2.8255965216975403
chr7	9669300	9670300	-2.621464112745848
chr7	9669400	9670400	-2.186331454305979
chr7	9670900	9671900	-0.20640768960051573
chr7	9671000	9672000	-0.878425594658625
chr7	9671100	9672100	-0.9021011592323744
chr7	9671200	9672200	-1.7023727151032897
chr7	9671300	9672300	-2.0906184640678807
chr7	9671400	9672400	-2.5683480161856536
chr7	9671500	9672500	-2.8452815072046205
chr7	9671600	9672600	-2.411919007962721
chr7	9671700	9672700	-1.7045085931310435
chr7	9671800	9672800	-1.0488725017957476
chr7	9671900	9672900	-1.4193810180321091
chr7	9672000	9673000	-0.765587317733406
chr7	9672100	9673100	-1.3035556366915244
chr7	9672200	9673200	-0.8288141267647976
chr7	9672300	9673300	-1.0994759947696806
chr7	9672400	9673400	-0.5056656271327074
chr7	9672500	9673500	-0.4071899064089979
chr7	9672600	9673600	-0.8315840787787551
chr7	9672700	9673700	-1.5699780519864697
chr7	9672800	9673800	-2.4609223095989257
chr7	9672900	9673900	-2.103447043186973
chr7	9673000	9674000	-1.787015850024382
chr7	9673100	9674100	-1.3579449968680628
chr7	9673200	9674200	-2.2570924824755743
chr7	9673300	9674300	-1.8574962591422413
chr7	9673400	9674400	-2.1206702197743894
chr7	9673500	9674500	-2.170030471882115
chr7	9673600	9674600	-1.770719829615193
chr7	9673700	9674700	-1.0612033747612852
chr7	9673800	9674800	-0.7589681504647592
chr7	9673900	9674900	-1.2384393766610018
chr7	9674000	9675000	-1.5224112926142555
chr7	9674100	9675100	-2.1355752534696344
chr7	9674200	9675200	-1.38136303704218
chr7	9674300	9675300	-1.2479713395629612
chr7	9674400	9675400	-1.4124475818165994
chr7	9674500	9675500	-1.907859509717104
chr7	9674600	9675600	-2.0763973447442967
chr7	9674700	9675700	-2.0798426775138346
chr7	9674800	9675800	-2.012654730834027
chr7	9674900	9675900	-1.2905890440265928
chr7	9675000	9676000	-1.2051115567837933
chr7	9675100	9676100	-0.7048070550085291
chr7	9675200	9676200	-0.716826090193174
chr7	9675300	9676300	-1.3118088082158206
chr7	9675400	9676400	-0.8967241977336333
chr7	9675500	9676500	-0.5346384294375075
chr7	9675600	9676600	-0.2301391916332705
chr7	9675700	9676700	-0.6747334591976379
chr7	9675800	9676800	-0.38499054848541936
chr7	9675900	9676900	-1.3727393381176751
chr7	9676000	9677000	-0.8430217073464994
chr7	9676100	9677100	-0.4440003390492641
chr7	9676200	9677200	-0.4667859321406813
chr7	9676300	9677300	-0.08123801976256659
chr7	9676400	9677400	-0.3573269826432676
chr7	9676500	9677500	-0.6264558131007842
chr7	9676600	9677600	-1.6423390693046072
chr7	9676700	9677700	-1.6680215094678703
chr7	9676800	9677800	-1.3903566504373457
chr7	9676900	9677900	-1.3887983758072695
chr7	9677000	9678000	-1.8792572461429435
chr7	9677100	9678100	-3.2354388262034948
chr7	9677200	9678200	-2.9447331927776266
chr7	9677300	9678300	-3.0175972211513837
chr7	9677400	9678400	-2.5115690651821003
chr7	9677500	9678500	-2.624415660387286
chr7	9677600	9678600	-2.1653809271037296
chr7	9677700	9678700	-1.7790105412606465
chr7	9677800	9678800	-2.2885710598714897
chr7	9677900	9678900	-1.7129929458946698
chr7	9678000	9679000	-2.0099409390525644
chr7	9678100	9679100	-0.9183790716330108
chr7	9678200	9679200	-1.0771612296872692
chr7	9678300	9679300	-1.0146593807176152
chr7	9678400	9679400	-1.5736323174113287
chr7	9678900	9679900	-1.4674011289761204
chr7	9679000	9680000	-2.4367165385293683
chr7	9679100	9680100	-3.4286580590783085
chr7	9679200	9680200	-3.27129012503903
chr7	9679300	9680300	-3.3111811837329896
chr7	9679400	9680400	-3.304442786756532
chr7	9679500	9680500	-3.372433200912073
chr7	9679600	9680600	-3.2657839611697246
chr7	9679700	9680700	-3.3646958289471667
chr7	9679800	9680800	-3.755047128456688
chr7	9679900	9680900	-3.5616718450912708
chr7	9680000	9681000	-2.5206142675440986
chr7	9680100	9681100	-1.432287140387819
chr7	9680200	9681200	-1.6350579371004204
chr7	9680300	9681300	-1.8611323848978123
chr7	9680400	9681400	-1.6459271708769023
chr7	9680500	9681500	-1.791318439912076
chr7	9680600	9681600	-1.5923184189913813
chr7	9680700	9681700	-1.434385352714204
chr7	9680800	9681800	-0.7714304023069898
chr7	9680900	9681900	-0.7918938455982267
chr7	9681000	9682000	-0.890312979337364
chr7	9681100	9682100	-0.7441678887459711
chr7	9681200	9682200	-0.5195852021215613
chr7	9681300	9682300	-0.32444681584310153
chr7	9681400	9682400	-0.12432834002787108
chr7	9681500	9682500	-0.4230582582282397
chr7	9681600	9682600	-0.7910759021434218
chr7	9681700	9682700	-1.2231569215016085
chr7	9681800	9682800	-1.785296028456029
chr7	9681900	9682900	-1.6944459028225765
chr7	9682000	9683000	-1.4764405033906143
chr7	9682100	9683100	-1.7349412760258416
chr7	9682200	9683200	-1.5781597738522306
chr7	9682300	9683300	-2.1128264452551093
chr7	9682400	9683400	-2.059309831718751
chr7	9682500	9683500	-2.0388316306083305
chr7	9682600	9683600	-1.8719717822626647
chr7	9682700	9683700	-1.3185521020667113
chr7	9682800	9683800	-0.6834523560899273
chr7	9682900	9683900	-0.922157698047376
chr7	9683000	9684000	-1.1806547807009604
chr7	9683100	9684100	-0.7187130802970113
chr7	9683200	9684200	-1.1351843081824429
chr7	9683300	9684300	-0.6049119963452091
chr7	9683400	9684400	-0.8028196088319832
chr7	9683500	9684500	-0.8786260521863273
chr7	9683600	9684600	-1.5314071611493336
chr7	9683700	9684700	-1.9188023925129083
chr7	9683800	9684800	-2.2371937694808564
chr7	9683900	9684900	-2.4578872772395
chr7	9684000	9685000	-2.7809235314145955
chr7	9684100	9685100	-2.847522772874005
chr7	9685200	9686200	0.09882673788951032
chr7	9685300	9686300	-1.1108182027883111
chr7	9685400	9686400	-2.180858601725088
chr7	9685500	9686500	-3.268873201941468
chr7	9685600	9686600	-2.77959887837928
chr7	9685700	9686700	-3.0056186041171267
chr7	9685800	9686800	-3.746940300080663
chr7	9685900	9686900	-3.602358748229613
chr7	9686000	9687000	-4.362017186209226
chr7	9686100	9687100	-4.266139843541383
chr7	9686200	9687200	-4.086280933675309
chr7	9686300	9687300	-3.0594066746154813
chr7	9686400	9687400	-2.295648715904965
chr7	9686500	9687500	-1.6552976104592825
chr7	9686600	9687600	-2.2417275763188123
chr7	9687800	9688800	-1.062084778574826
chr7	9687900	9688900	-1.040518185481298
chr7	9688000	9689000	-1.3085034299725888
chr7	9688100	9689100	-1.0597536105511196
chr7	9688200	9689200	-0.9774919408851062
chr7	9688300	9689300	-0.8267260534925854
chr7	9688400	9689400	-0.7886476381429708
chr7	9688500	9689500	-0.6996573086703053
chr7	9688600	9689600	-0.8142416894185539
chr7	9688700	9689700	-0.21487726377203684
chr7	9688800	9689800	-0.4022812509699993
chr7	9688900	9689900	0.1406385157991883
chr7	9689000	9690000	0.7497032619111813
chr7	9689100	9690100	0.8733469920112625
chr7	9689900	9690900	-0.3170365343323687
chr7	9690000	9691000	-0.4084839149021326
chr7	9690100	9691100	-1.1313974105869422
chr7	9690200	9691200	-1.5825628922606718
chr7	9690300	9691300	-1.3331732623330539
chr7	9690400	9691400	-1.0075541396863579
chr7	9690500	9691500	-2.2312237355792184
chr7	9690600	9691600	-2.2105190100236385
chr7	9690700	9691700	-2.3779492377469373
chr7	9690800	9691800	-2.358436088454703
chr7	9690900	9691900	-2.2575182834956946
chr7	9691000	9692000	-3.1921781317949276
chr7	9691100	9692100	-2.9147431633946352
chr7	9691200	9692200	-3.328262866202861
chr7	9691300	9692300	-3.4621190769521366
chr7	9691400	9692400	-3.885124015477324
chr7	9691500	9692500	-2.273844716946894
chr7	9691600	9692600	-1.6898726170226628
chr7	9691700	9692700	-1.3281440525612516
chr7	9691800	9692800	-1.5393845993632589
chr7	9691900	9692900	-1.6621231157719891
chr7	9692000	9693000	-1.1009955387628358
chr7	9692100	9693100	-1.0976773729035765
chr7	9692200	9693200	-1.3374599122126574
chr7	9692300	9693300	-1.75823285444811
chr7	9692400	9693400	-1.2863382935746008
chr7	9692500	9693500	-1.6682051039633643
chr7	9692600	9693600	-1.9846689476865893
chr7	9692700	9693700	-1.3075488234951496
chr7	9692800	9693800	-1.4045297635791574
chr7	9692900	9693900	-1.194209084452441
chr7	9693000	9694000	-1.1523474470596071
chr7	9693100	9694100	-0.9677825443515587
chr7	9693200	9694200	-0.7298317494204776
chr7	9693300	9694300	-0.2971501345463345
chr7	9693400	9694400	-0.5995301599196319
chr7	9693500	9694500	0.04697595346036948
chr7	9693600	9694600	0.093643610733126
chr7	9693700	9694700	-0.14393259747440526
chr7	9693800	9694800	0.0244215902856491
chr7	9693900	9694900	-0.3515411096338669
chr7	9694000	9695000	-0.22069809582594976
chr7	9694100	9695100	0.14938784007491862
chr7	9694200	9695200	-0.11237796204403104
chr7	9694300	9695300	-0.08170608940596254
chr7	9694400	9695400	-0.17123304944800466
chr7	9694500	9695500	-0.2857833321342205
chr7	9694600	9695600	0.1828950277143505
chr7	9694700	9695700	0.1305090757638298
chr7	9694800	9695800	0.2483131109716713
chr7	9694900	9695900	0.6900308548612761
chr7	9695000	9696000	0.8225265686135681
chr7	9695100	9696100	0.7332555878379771
chr7	9695200	9696200	0.7084360252416768
chr7	9695300	9696300	0.4251044016669484
chr7	9695400	9696400	0.2648392340004869
chr7	9695500	9696500	-0.7626256636210975
chr7	9695600	9696600	-0.9644355669790228
chr7	9695700	9696700	-1.9337569231475955
chr7	9695800	9696800	-1.7700758435962525
chr7	9695900	9696900	-2.282730434933974
chr7	9696000	9697000	-2.597186469136979
chr7	9696100	9697100	-2.7564841792474217
chr7	9696200	9697200	-2.365092743497211
chr7	9696300	9697300	-1.855856933735748
chr7	9696400	9697400	-2.0471080816128504
chr7	9696500	9697500	-1.1501964835743907
chr7	9696600	9697600	-1.76597788394128
chr7	9696700	9697700	-1.059214201110244
chr7	9696800	9697800	-1.3007428479316598
chr7	9696900	9697900	-0.8258579627331891
chr7	9697000	9698000	-0.2785286167973087
chr7	9697100	9698100	-0.21138236698513435
chr7	9697200	9698200	-0.21892060072684552
chr7	9697300	9698300	-0.5238324081700444
chr7	9697400	9698400	0.06693510362862319
chr7	9698000	9699000	-1.6627426570578605
chr7	9698100	9699100	-1.3032212691270202
chr7	9698200	9699200	-1.17124141696489
chr7	9698300	9699300	-1.0526222497234343
chr7	9698400	9699400	-1.2840650173124857
chr7	9698500	9699500	-0.8919384609721057
chr7	9698600	9699600	-0.7499468166796066
chr7	9698700	9699700	-0.8528166065175674
chr7	9698800	9699800	-0.720299684678741
chr7	9698900	9699900	-0.5831967952835936
chr7	9699000	9700000	-0.7542263171836471
chr7	9699100	9700100	-0.8174512399694421
chr7	9699200	9700200	-1.0074465746512715
chr7	9699300	9700300	-1.7659518761450967
chr7	9699400	9700400	-1.8518656361907804
chr7	9699500	9700500	-2.6100683448323148
chr7	9699600	9700600	-2.456590368852953
chr7	9699700	9700700	-2.8714062024563884
chr7	9699800	9700800	-2.856306318109792
chr7	9699900	9700900	-3.1285123086318998
chr7	9700000	9701000	-2.2076077170995902
chr7	9700100	9701100	-2.0036493315520048
chr7	9700200	9701200	-1.8289064899779868
chr7	9700300	9701300	-1.433197507698386
chr7	9700400	9701400	-1.1927469761499236
chr7	9700500	9701500	-0.7048619865158138
chr7	9700600	9701600	-1.9780835474443643
chr7	9700700	9701700	-2.276859999938674
chr7	9700800	9701800	-2.4231971597568083
chr7	9700900	9701900	-2.179361648178813
chr7	9701300	9702300	-1.5051181787705237
chr7	9702200	9703200	-2.4475268558038
chr7	9702300	9703300	-2.5279890159045424
chr7	9702400	9703400	-2.610970281718177
chr7	9702500	9703500	-2.3397174887648813
chr7	9702600	9703600	-2.3849221733320767
chr7	9702700	9703700	-2.83831170690341
chr7	9702800	9703800	-3.3737508162207903
chr7	9702900	9703900	-3.4398607895950906
chr7	9703000	9704000	-2.755123765857413
chr7	9703100	9704100	-1.2436401429689656
chr7	9703200	9704200	-1.4056900720572978
chr7	9703300	9704300	-1.115785762326384
chr7	9703400	9704400	-0.5779585974292714
chr7	9703500	9704500	-1.463540033350465
chr7	9703600	9704600	-1.6222026781850527
chr7	9703700	9704700	-1.6053544866723233
chr7	9703800	9704800	-1.3914337060762427
chr7	9703900	9704900	-1.3669268219788095
chr7	9704000	9705000	-1.4741502421359396
chr7	9704100	9705100	-1.8483122027478616
chr7	9704200	9705200	-1.1235136877803364
chr7	9704900	9705900	0.5198427643937916
chr7	9705000	9706000	0.5509327506651807
chr7	9705100	9706100	0.14101699759025718
chr7	9705200	9706200	0.22601593677123274
chr7	9705300	9706300	-0.05438690333188051
chr7	9705400	9706400	0.19386130332822088
chr7	9705500	9706500	0.07971209804787419
chr7	9705600	9706600	-0.19040608237690024
chr7	9705700	9706700	-0.6696564636215949
chr7	9705800	9706800	-0.5488638686676249
chr7	9705900	9706900	-0.6498838887018031
chr7	9706000	9707000	-2.4706000607632315
chr7	9706100	9707100	-2.127176591531404
chr7	9706200	9707200	-2.3371595721723817
chr7	9706300	9707300	-2.5238446379638786
chr7	9706400	9707400	-2.4693585529445956
chr7	9706500	9707500	-2.4303832249601305
chr7	9706600	9707600	-2.4656414115961627
chr7	9706700	9707700	-2.253736944305308
chr7	9706800	9707800	-1.9767927219290016
chr7	9706900	9707900	-1.4181217043245709
chr7	9707000	9708000	-0.10173714098742229
chr7	9707100	9708100	-0.013704802382223588
chr7	9707200	9708200	0.12915768189642216
chr7	9707300	9708300	0.4644050537698478
chr7	9707400	9708400	0.4203530521859001
chr7	9707500	9708500	-0.09565788806487598
chr7	9707600	9708600	0.21633538131490312
chr7	9707700	9708700	0.016182071707379488
chr7	9707800	9708800	0.1680885215506347
chr7	9707900	9708900	-0.23982754836825315
chr7	9708000	9709000	0.054166685593686766
chr7	9708100	9709100	-0.10270599815287196
chr7	9708200	9709200	-0.29922273052209003
chr7	9708300	9709300	-0.14137563116370436
chr7	9708400	9709400	-0.44448575350556063
chr7	9708500	9709500	-0.4063282175834263
chr7	9708600	9709600	-1.0869579536261051
chr7	9708700	9709700	-0.4434744310724316
chr7	9708800	9709800	-0.6855556696186509
chr7	9708900	9709900	-0.8621848258453885
chr7	9709000	9710000	-0.8568495711987587
chr7	9709100	9710100	-0.7826660325403102
chr7	9709200	9710200	-1.1853927825475579
chr7	9709300	9710300	-1.3177048430284062
chr7	9709400	9710400	-1.3236759467542163
chr7	9709500	9710500	-0.6529886094834032
chr7	9709600	9710600	-0.12303563446381148
chr7	9709700	9710700	-0.2027520716258352
chr7	9709800	9710800	0.010567204468793771
chr7	9709900	9710900	-0.11840925757206218
chr7	9710000	9711000	-0.4500015715274659
chr7	9710100	9711100	-0.8361834709490603
chr7	9710200	9711200	-0.29374447217490746
chr7	9710300	9711300	-0.06230763547257796
chr7	9710400	9711400	-0.07404616435861898
chr7	9710500	9711500	-0.15839663026832046
chr7	9710600	9711600	-0.394314735906201
chr7	9710700	9711700	-0.6189101842975765
chr7	9710800	9711800	-0.31825852286611594
chr7	9710900	9711900	-0.18040236834491652
chr7	9711000	9712000	0.08333929746629853
chr7	9711100	9712100	0.8805105960099538
chr7	9711200	9712200	0.4225989557797714
chr7	9711300	9712300	0.1528393384494823
chr7	9711400	9712400	0.2461831403953301
chr7	9711500	9712500	-0.8039491705627747
chr7	9711600	9712600	-1.3230984731436537
chr7	9711700	9712700	-1.8090248521647867
chr7	9711800	9712800	-1.7039174809586306
chr7	9711900	9712900	-2.376133680380607
chr7	9712000	9713000	-2.702126397763964
chr7	9712100	9713100	-3.4136743319002716
chr7	9712200	9713200	-2.960645252789651
chr7	9712300	9713300	-2.8373256830747304
chr7	9712400	9713400	-3.0033764586803766
chr7	9712500	9713500	-1.8490702157789087
chr7	9712600	9713600	-1.4642121938244506
chr7	9712700	9713700	-1.3492895897884412
chr7	9712800	9713800	-1.959577658260738
chr7	9712900	9713900	-2.315210864309888
chr7	9713000	9714000	-1.63000166157336
chr7	9713100	9714100	-1.4557918175634634
chr7	9713200	9714200	-1.8420247982351758
chr7	9713300	9714300	-1.9577038365937325
chr7	9713400	9714400	-1.9811508388234795
chr7	9713500	9714500	-1.954575076877873
chr7	9713600	9714600	-2.066929143369152
chr7	9713700	9714700	-1.7939799169252295
chr7	9713800	9714800	-1.535783474318057
chr7	9713900	9714900	-0.6847499987253369
chr7	9714000	9715000	-0.9841673065274965
chr7	9714100	9715100	-0.7306261120646832
chr7	9714200	9715200	-1.052535792075374
chr7	9714300	9715300	-0.8018208632323459
chr7	9714400	9715400	-0.8350604688925145
chr7	9714500	9715500	-0.8447802962826675
chr7	9714600	9715600	-0.2515105429731453
chr7	9714700	9715700	0.06473244032988283
chr7	9714800	9715800	-0.6899350393721804
chr7	9714900	9715900	-0.3420488153034904
chr7	9715000	9716000	-0.24715621814597602
chr7	9715100	9716100	-0.08236604127575878
chr7	9715200	9716200	0.4107345629550713
chr7	9715300	9716300	0.07022974060219027
chr7	9715400	9716400	-0.0061415737689081255
chr7	9715500	9716500	-0.4922173634370723
chr7	9715600	9716600	-0.8204754669589268
chr7	9715700	9716700	-0.8340866572368325
chr7	9715800	9716800	0.08948539304429444
chr7	9715900	9716900	0.2104977406847488
chr7	9716000	9717000	0.022057497464053756
chr7	9716100	9717100	-0.4190870286518309
chr7	9716200	9717200	-0.3073786582845437
chr7	9716300	9717300	-0.15787583469443772
chr7	9716400	9717400	0.2666179010739698
chr7	9716500	9717500	0.5515577428694998
chr7	9716600	9717600	0.2356205890224816
chr7	9716700	9717700	-0.586515586862628
chr7	9716800	9717800	-1.183939174941472
chr7	9716900	9717900	-1.762871156246694
chr7	9717000	9718000	-1.7097134183435134
chr7	9717100	9718100	-1.7327112666073077
chr7	9717200	9718200	-1.5378175907690639
chr7	9717300	9718300	-1.3680313970643248
chr7	9717400	9718400	-1.7508785695443192
chr7	9717500	9718500	-1.6344098014426944
chr7	9717600	9718600	-1.4508306193910148
chr7	9717700	9718700	-0.7416521758885437
chr7	9717800	9718800	-0.11039294041301824
chr7	9717900	9718900	-0.32409799979698034
chr7	9719000	9720000	-1.8963599520811196
chr7	9719100	9720100	-1.597045555008634
chr7	9719200	9720200	-1.202998511459237
chr7	9719300	9720300	-1.3574932302314542
chr7	9719400	9720400	-1.3209364554174323
chr7	9719500	9720500	-1.1168081041538922
chr7	9719600	9720600	-1.1527246724769735
chr7	9719700	9720700	-1.9825792108306504
chr7	9719800	9720800	-1.6906834400020847
chr7	9719900	9720900	-1.3314979096623454
chr7	9720000	9721000	-1.1106737526704065
chr7	9720100	9721100	-1.4080529352858668
chr7	9720200	9721200	-1.2505692043656609
chr7	9720300	9721300	-0.6722679154567227
chr7	9720400	9721400	-0.9941569029433858
chr7	9720500	9721500	-1.2142237137970215
chr7	9720600	9721600	-1.2264826709660557
chr7	9720700	9721700	-1.1865548335812617
chr7	9720800	9721800	-1.2858843585398407
chr7	9720900	9721900	-1.3626116804279786
chr7	9721000	9722000	-1.457282330508226
chr7	9721100	9722100	-1.6461525052325456
chr7	9721200	9722200	-2.1180718658948163
chr7	9721300	9722300	-2.5805010187566126
chr7	9721400	9722400	-2.4290658554637012
chr7	9721500	9722500	-2.2412226679615923
chr7	9721600	9722600	-2.242838242931797
chr7	9721700	9722700	-1.977496616367836
chr7	9721800	9722800	-2.578293944241888
chr7	9721900	9722900	-2.4106940353731545
chr7	9722000	9723000	-2.6166268048928187
chr7	9722100	9723100	-3.0278140627912307
chr7	9722200	9723200	-3.529279400263942
chr7	9722300	9723300	-4.242177954705567
chr7	9722400	9723400	-4.449518015709566
chr7	9722500	9723500	-4.239758326588992
chr7	9722600	9723600	-4.530720981495071
chr7	9722700	9723700	-4.302730775922344
chr7	9722800	9723800	-3.679487907664363
chr7	9722900	9723900	-3.756698488132889
chr7	9723000	9724000	-3.7176682053813073
chr7	9723100	9724100	-3.1917430202150165
chr7	9723200	9724200	-2.7200163192887112
chr7	9723300	9724300	-1.2993555839601785
chr7	9723400	9724400	-0.6092552261692147
chr7	9723500	9724500	-0.9296284416067836
chr7	9723600	9724600	-0.2766136794251993
chr7	9723700	9724700	-0.6512997646693646
chr7	9723800	9724800	-0.6135557265370554
chr7	9723900	9724900	-1.4424610074298785
chr7	9724000	9725000	-0.9673233861367629
chr7	9724100	9725100	-2.1671118246496603
chr7	9724200	9725200	-1.3012767947807249
chr7	9724300	9725300	-1.5266575297871692
chr7	9724400	9725400	-1.7376976000937707
chr7	9724500	9725500	-1.2145184729444092
chr7	9724600	9725600	-1.6074720252445598
chr7	9724700	9725700	-1.3061428879251735
chr7	9724800	9725800	-1.3675491746386284
chr7	9724900	9725900	-0.5161553746666501
chr7	9725000	9726000	-0.867899009919425
chr7	9725100	9726100	-0.019841459453698102
chr7	9725200	9726200	-0.987648752888752
chr7	9725300	9726300	-1.304192629250419
chr7	9725400	9726400	-1.1980858358754651
chr7	9725500	9726500	-1.900204023774876
chr7	9725600	9726600	-1.192073934871756
chr7	9725700	9726700	-1.0788806254742556
chr7	9725800	9726800	-1.3665010461791467
chr7	9725900	9726900	-1.2310195182350236
chr7	9726000	9727000	-1.7337701204265075
chr7	9726100	9727100	-1.8516843256906792
chr7	9726200	9727200	-1.109311619473473
chr7	9726300	9727300	-1.1484619787598986
chr7	9726400	9727400	-1.5375210555861785
chr7	9726500	9727500	-0.9016588139004821
chr7	9726600	9727600	-1.1172685231786623
chr7	9726700	9727700	-1.2303343932634134
chr7	9726800	9727800	-0.6234638035662929
chr7	9726900	9727900	-0.5840124980926029
chr7	9727000	9728000	0.5999625686925647
chr7	9727700	9728700	-1.580425907183499
chr7	9727800	9728800	-1.6717383546040068
chr7	9727900	9728900	-1.7736797355801528
chr7	9728000	9729000	-1.8269725012556701
chr7	9728100	9729100	-1.8646340493000209
chr7	9729600	9730600	1.1227731913315673
chr7	9729700	9730700	1.5478490212192584
chr7	9729800	9730800	0.7836364961106457
chr7	9729900	9730900	0.4368894530134044
chr7	9730000	9731000	-0.31550529617691936
chr7	9730100	9731100	-1.020199483876845
chr7	9730200	9731200	-0.5758791720694795
chr7	9730300	9731300	-1.0149462429874694
chr7	9730400	9731400	-1.3582207831275868
chr7	9730500	9731500	-1.5383632688276063
chr7	9730600	9731600	-1.4614287148603458
chr7	9730700	9731700	-1.4854490474785105
chr7	9730800	9731800	-0.639034040734069
chr7	9730900	9731900	-0.4138924388395425
chr7	9731000	9732000	-0.22931814380954696
chr7	9731100	9732100	0.4684516252397228
chr7	9731200	9732200	0.08903276634118737
chr7	9731300	9732300	-0.2010450543784449
chr7	9731400	9732400	-0.811817953725726
chr7	9731500	9732500	-1.4177021967075294
chr7	9731600	9732600	-2.181179977835676
chr7	9731700	9732700	-1.9861828554130951
chr7	9731800	9732800	-2.6928979489617304
chr7	9731900	9732900	-3.296753075446162
chr7	9732000	9733000	-3.481177644823628
chr7	9732100	9733100	-3.530337554774486
chr7	9732200	9733200	-4.004366059743968
chr7	9732300	9733300	-4.2598135250957245
chr7	9732400	9733400	-3.7995721031793988
chr7	9732500	9733500	-3.4392410956606585
chr7	9732600	9733600	-3.0902833661367173
chr7	9732700	9733700	-3.2699477343492203
chr7	9732800	9733800	-2.5090966964691344
chr7	9732900	9733900	-1.8760883321751167
chr7	9733000	9734000	-2.090802569406807
chr7	9733100	9734100	-1.7917933501254681
chr7	9733200	9734200	-1.7660863916769691
chr7	9733300	9734300	-1.3367648838181778
chr7	9733400	9734400	-1.2674806332318571
chr7	9733500	9734500	-0.9208425944307288
chr7	9733600	9734600	-0.9134194357263726
chr7	9733700	9734700	-1.0815788718777959
chr7	9733800	9734800	-1.0670018035516666
chr7	9733900	9734900	-0.9709403189745996
chr7	9734000	9735000	-1.7176977600901844
chr7	9734100	9735100	-2.261239315321588
chr7	9734200	9735200	-2.2170739186203234
chr7	9734300	9735300	-2.6251511634634856
chr7	9734400	9735400	-2.798278927727094
chr7	9734500	9735500	-3.685250495161658
chr7	9734600	9735600	-3.0922036462951814
chr7	9734700	9735700	-3.037098517152673
chr7	9734800	9735800	-3.551252506734857
chr7	9734900	9735900	-3.737410759188683
chr7	9735000	9736000	-1.8208665404551436
chr7	9735100	9736100	-2.028944999752045
chr7	9735200	9736200	-1.5537212207311253
chr7	9735300	9736300	-1.6131702351578343
chr7	9735400	9736400	-2.1261341984534288
chr7	9735500	9736500	-1.8920852893027789
chr7	9735600	9736600	-2.1568140979127683
chr7	9735700	9736700	-1.788406692885525
chr7	9735800	9736800	-1.6547521532197165
chr7	9735900	9736900	-1.3138850268910516
chr7	9736000	9737000	-2.1180154757314305
chr7	9736100	9737100	-1.8093142076537048
chr7	9736200	9737200	-2.1287668042589534
chr7	9736300	9737300	-2.037638361526613
chr7	9736400	9737400	-1.3913285866639098
chr7	9736500	9737500	-0.7203583729970054
chr7	9736600	9737600	-0.4929341627591872
chr7	9736700	9737700	-0.7409544112203859
chr7	9736800	9737800	-0.6239580487322146
chr7	9736900	9737900	-1.1402266963401488
chr7	9737000	9738000	-0.7278458584926633
chr7	9737100	9738100	-0.8750523646105296
chr7	9737200	9738200	-0.8150668607052082
chr7	9737300	9738300	-0.44354105390057696
chr7	9740500	9741500	-2.9480341969622774
chr7	9740600	9741600	-4.037561668898282
chr7	9740700	9741700	-4.719983561356403
chr7	9740800	9741800	-4.149319566163134
chr7	9740900	9741900	-5.1877415291615145
chr7	9741000	9742000	-4.987565698992401
chr7	9741100	9742100	-4.867586835933335
chr7	9741200	9742200	-4.31383001293067
chr7	9741300	9742300	-3.991925884832491
chr7	9741400	9742400	-4.5312283180083215
chr7	9741500	9742500	-4.747617601959363
chr7	9741600	9742600	-3.94144616911062
chr7	9741700	9742700	-3.4362448647656585
chr7	9741800	9742800	-4.032086139130463
chr7	9741900	9742900	-2.8979291910214573
chr7	9742000	9743000	-2.76915730323185
chr7	9742100	9743100	-2.7954358047808587
chr7	9742200	9743200	-3.0735186138350983
chr7	9742300	9743300	-3.239332560244285
chr7	9742400	9743400	-2.8157256821046235
chr7	9742500	9743500	-2.6098196358329218
chr7	9742600	9743600	-2.4714711592242766
chr7	9742700	9743700	-3.092713305374533
chr7	9742800	9743800	-2.534216698730163
chr7	9742900	9743900	-2.00277576691085
chr7	9743000	9744000	-2.333060964254729
chr7	9743100	9744100	-2.646724803028353
chr7	9743200	9744200	-1.987017475155358
chr7	9743300	9744300	-1.9237303619290609
chr7	9743400	9744400	-1.580788784131496
chr7	9743500	9744500	-1.1267768027686789
chr7	9743600	9744600	-1.4110906680678261
chr7	9743700	9744700	-0.7584689042381729
chr7	9743800	9744800	-0.5078908670411879
chr7	9743900	9744900	-1.1124919069415244
chr7	9744000	9745000	-0.51235316645688
chr7	9744100	9745100	0.06524890047812598
chr7	9744200	9745200	0.245720105760958
chr7	9744300	9745300	-0.33140340290298353
chr7	9744400	9745400	-0.7453434671408005
chr7	9744500	9745500	-1.4580150939265428
chr7	9744600	9745600	-0.9711258424289796
chr7	9744700	9745700	-0.4277462394719959
chr7	9744800	9745800	-1.2444828101825811
chr7	9744900	9745900	-1.1085487131810157
chr7	9745000	9746000	-1.7686323057290885
chr7	9745100	9746100	-1.8643200472347363
chr7	9745200	9746200	-2.6227657897920333
chr7	9745300	9746300	-1.6721274122877694
chr7	9745400	9746400	-1.7984087866448484
chr7	9745500	9746500	-1.7326636983835475
chr7	9745600	9746600	-2.073357964069708
chr7	9745700	9746700	-2.7447206677364044
chr7	9745800	9746800	-2.5301870418696293
chr7	9745900	9746900	-2.7507232007776405
chr7	9746000	9747000	-2.3066953450324665
chr7	9746100	9747100	-1.5937613177225984
chr7	9746200	9747200	-1.8022322268634765
chr7	9746300	9747300	-2.2813964679150165
chr7	9746400	9747400	-1.751877111822498
chr7	9746500	9747500	-1.0454132239246436
chr7	9746600	9747600	-1.0133222811286149
chr7	9747700	9748700	-2.326141379788484
chr7	9747800	9748800	-2.8077113488985157
chr7	9747900	9748900	-3.347826730268224
chr7	9748000	9749000	-2.4165860098363576
chr7	9748100	9749100	-3.028568717592238
chr7	9748200	9749200	-2.7183398703006776
chr7	9748300	9749300	-2.9566921034255422
chr7	9748400	9749400	-2.6262922652997323
chr7	9748500	9749500	-2.6249453841441133
chr7	9748600	9749600	-2.8320637911215605
chr7	9748700	9749700	-2.1409237813107107
chr7	9748800	9749800	-2.7205927410965813
chr7	9748900	9749900	-2.2906904727037274
chr7	9749000	9750000	-2.719423803622204
chr7	9749100	9750100	-2.3082406984055517
chr7	9749200	9750200	-2.6265065556885028
chr7	9749300	9750300	-2.2462498441210874
chr7	9749400	9750400	-3.4212669743519664
chr7	9749500	9750500	-3.70489290063614
chr7	9749600	9750600	-3.982056079612269
chr7	9749700	9750700	-4.148545925583118
chr7	9749800	9750800	-4.187180056348973
chr7	9749900	9750900	-4.379427186279465
chr7	9750000	9751000	-3.9566882657488183
chr7	9750100	9751100	-3.667663511731426
chr7	9750200	9751200	-3.4105098479741
chr7	9750300	9751300	-3.448752682885487
chr7	9750400	9751400	-2.7256040642993296
chr7	9750500	9751500	-2.733451131630192
chr7	9750600	9751600	-1.7689787638930978
chr7	9750700	9751700	-1.7402839903429883
chr7	9750800	9751800	-1.2728844791667222
chr7	9750900	9751900	-1.6343517836130332
chr7	9751000	9752000	-2.670585693821536
chr7	9751100	9752100	-2.6178598836464064
chr7	9751200	9752200	-2.423021479144549
chr7	9751300	9752300	-1.4563671349325122
chr7	9751400	9752400	-1.5554348881708595
chr7	9751500	9752500	-1.2821515305393645
chr7	9751600	9752600	-1.3273176859722349
chr7	9751700	9752700	-1.2351511031973506
chr7	9751800	9752800	-0.5412003264120006
chr7	9751900	9752900	-0.1963372851543496
chr7	9753000	9754000	-2.5612250830561685
chr7	9753100	9754100	-3.2561780167019045
chr7	9753200	9754200	-3.1836918834238817
chr7	9753300	9754300	-2.987861516149461
chr7	9753400	9754400	-3.179505200268311
chr7	9753500	9754500	-3.3070800580159565
chr7	9753600	9754600	-3.701299501087832
chr7	9753700	9754700	-3.4451545456361856
chr7	9753800	9754800	-3.2136980387062395
chr7	9753900	9754900	-3.140988378267004
chr7	9754000	9755000	-3.6406328725203787
chr7	9754100	9755100	-2.5018019068622253
chr7	9754200	9755200	-2.8811010524013474
chr7	9754300	9755300	-2.1741262110318345
chr7	9754400	9755400	-2.4136531300801467
chr7	9754500	9755500	-1.7866095640707018
chr7	9754600	9755600	-1.427593306394212
chr7	9754700	9755700	-1.5416016169274416
chr7	9754800	9755800	-1.2678110355591723
chr7	9754900	9755900	-1.5076218151811154
chr7	9755000	9756000	-1.5278098915010152
chr7	9755100	9756100	-1.6336368355927686
chr7	9755200	9756200	-1.4043199570688318
chr7	9755300	9756300	-1.9507677485065584
chr7	9755400	9756400	-1.4524438575322451
chr7	9755500	9756500	-1.5631619011646325
chr7	9755600	9756600	-1.8374974366778924
chr7	9755700	9756700	-1.5129383878092877
chr7	9755800	9756800	-1.327198617161658
chr7	9755900	9756900	-0.5774327266736754
chr7	9756000	9757000	-0.22109819936416694
chr7	9756100	9757100	-0.8115398521933451
chr7	9756200	9757200	-1.1996348392524188
chr7	9756300	9757300	-1.7142023025524336
chr7	9756400	9757400	-2.2605015257685426
chr7	9756500	9757500	-2.9032426538013487
chr7	9756600	9757600	-2.38887316515626
chr7	9756700	9757700	-2.19609588150076
chr7	9756800	9757800	-3.0573908608745786
chr7	9756900	9757900	-3.377736031384583
chr7	9757000	9758000	-3.6207204862335756
chr7	9757100	9758100	-3.2352430253874607
chr7	9757200	9758200	-2.4645416637761364
chr7	9757300	9758300	-2.1370144772435884
chr7	9757400	9758400	-1.5800497755933856
chr7	9757500	9758500	-0.550554049726652
chr7	9757600	9758600	-1.5965396596482162
chr7	9757700	9758700	-1.8073019926698983
chr7	9757800	9758800	-1.2738598338158085
chr7	9757900	9758900	-1.2215566111052902
chr7	9758000	9759000	-1.188709271108209
chr7	9758100	9759100	-1.054056543346832
chr7	9758200	9759200	-0.7966128994256292
chr7	9758300	9759300	-0.9525447049185308
chr7	9758400	9759400	-1.8808393254763016
chr7	9758500	9759500	-2.397865819172653
chr7	9758600	9759600	-1.2667079895203146
chr7	9758700	9759700	-1.894753456546232
chr7	9758800	9759800	-1.3670142142650672
chr7	9758900	9759900	-1.41931537824482
chr7	9759000	9760000	-0.9914767935062289
chr7	9759100	9760100	-1.1455461794660071
chr7	9760100	9761100	-3.907433595703628
chr7	9760200	9761200	-4.429627713743241
chr7	9760300	9761300	-4.197331020776857
chr7	9760400	9761400	-4.73674122650452
chr7	9760500	9761500	-4.471592709740594
chr7	9760600	9761600	-4.737766463865161
chr7	9760700	9761700	-4.630590159512146
chr7	9760800	9761800	-4.691600211336839
chr7	9760900	9761900	-3.3384949604401526
chr7	9761000	9762000	-2.5220413194437623
chr7	9761100	9762100	-1.6824759433497194
chr7	9761200	9762200	-0.8518454187569461
chr7	9765300	9766300	-1.548845086548449
chr7	9765400	9766400	-3.0922308188622685
chr7	9765500	9766500	-3.940402285168976
chr7	9766600	9767600	-1.8409466170390851
chr7	9766700	9767700	-1.9338334840478129
chr7	9766800	9767800	-2.845082270692368
chr7	9766900	9767900	-2.1549432708518137
chr7	9767000	9768000	-1.8016569133486955
chr7	9767100	9768100	-1.639107990258173
chr7	9767200	9768200	-1.4456651585908689
chr7	9767300	9768300	-1.1933275168530293
chr7	9767400	9768400	-0.6589209591245997
chr7	9767500	9768500	-0.04360033152305713
chr7	9767600	9768600	0.19625808028198768
chr7	9767700	9768700	0.3977884528765023
chr7	9767800	9768800	1.253644434386148
chr7	9767900	9768900	1.1964248508990882
chr7	9768000	9769000	0.8434315180187967
chr7	9768100	9769100	1.1907793689098285
chr7	9768200	9769200	0.6724057153635175
chr7	9768300	9769300	0.3713079108770422
chr7	9768400	9769400	0.1558509145865402
chr7	9768500	9769500	-0.7655971678914563
chr7	9768600	9769600	-0.9539138707044597
chr7	9768700	9769700	-1.3405224166617116
chr7	9768800	9769800	-1.5263592368717511
chr7	9768900	9769900	-1.4724200491390533
chr7	9769000	9770000	-1.0169194179848207
chr7	9769100	9770100	-1.8309789029751613
chr7	9769200	9770200	-2.0035425956324207
chr7	9769300	9770300	-2.3631880402099545
chr7	9769400	9770400	-2.438202829264429
chr7	9769500	9770500	-2.2596127426068042
chr7	9769600	9770600	-2.4257828240809114
chr7	9769700	9770700	-2.244960186446833
chr7	9769800	9770800	-2.010440403929022
chr7	9769900	9770900	-2.2787965355812383
chr7	9770000	9771000	-2.745620244683965
chr7	9770100	9771100	-2.448409657884417
chr7	9770200	9771200	-1.944632848664791
chr7	9770300	9771300	-1.8011926906212503
chr7	9770400	9771400	-1.4997282037826964
chr7	9770500	9771500	-1.4649953484439926
chr7	9770600	9771600	-1.3680020797800332
chr7	9770700	9771700	-1.5613900786034267
chr7	9770800	9771800	-1.9729797928359991
chr7	9770900	9771900	-1.430753427970174
chr7	9771000	9772000	-0.912135872862697
chr7	9771100	9772100	-0.4809093619240673
chr7	9771200	9772200	-0.2137000876398344
chr7	9771300	9772300	-0.05951111432859104
chr7	9771400	9772400	-0.0952203445886145
chr7	9771500	9772500	-0.4735243571530315
chr7	9771600	9772600	-0.6586538881010096
chr7	9771700	9772700	-0.4662449067833537
chr7	9771800	9772800	-0.11952930671148622
chr7	9771900	9772900	-0.14656112341019392
chr7	9772000	9773000	-0.5465446339951215
chr7	9772100	9773100	-0.9119273401194162
chr7	9772200	9773200	-1.1962170880900689
chr7	9772300	9773300	-1.2743346230051475
chr7	9772400	9773400	-1.1170415977062829
chr7	9772500	9773500	-0.8771225888274381
chr7	9773600	9774600	-1.3908709289260617
chr7	9773700	9774700	-1.4714270591032474
chr7	9773800	9774800	-2.3941783970357675
chr7	9773900	9774900	-2.386862254335794
chr7	9774000	9775000	-2.6221650901687505
chr7	9774100	9775100	-3.156364557774633
chr7	9774200	9775200	-2.9236685709167283
chr7	9774300	9775300	-3.80480344860614
chr7	9774400	9775400	-3.5249212332997386
chr7	9774500	9775500	-3.4438772962604007
chr7	9774600	9775600	-3.218945188777541
chr7	9774700	9775700	-3.0532601561953063
chr7	9774800	9775800	-2.171298241499712
chr7	9774900	9775900	-3.0999702809589373
chr7	9775000	9776000	-3.014376561091789
chr7	9775100	9776100	-2.8224452486481137
chr7	9775200	9776200	-3.273465099620436
chr7	9775300	9776300	-1.989752497093488
chr7	9775400	9776400	-2.4261525916251787
chr7	9775500	9776500	-2.2730344880469624
chr7	9775600	9776600	-2.9845661999515363
chr7	9775700	9776700	-3.355957735249252
chr7	9775800	9776800	-3.126935798969581
chr7	9775900	9776900	-2.0053705475313386
chr7	9776000	9777000	-1.3474324713169348
chr7	9776100	9777100	-1.909349875686671
chr7	9776200	9777200	-1.4127193353297445
chr7	9776300	9777300	-1.3503039268647423
chr7	9776400	9777400	-1.7344183673323277
chr7	9776500	9777500	-1.732084500638969
chr7	9776600	9777600	-1.0096207636425916
chr7	9776700	9777700	-0.6988928723050464
chr7	9776800	9777800	-0.7464777912093828
chr7	9776900	9777900	-1.0393896196714678
chr7	9777000	9778000	-0.8713443178233095
chr7	9777100	9778100	-0.07189957522352794
chr7	9777200	9778200	-0.16130775426221985
chr7	9777300	9778300	-0.5759580226794688
chr7	9777400	9778400	-0.2769056256301009
chr7	9777500	9778500	-0.4079023611513607
chr7	9777600	9778600	0.024269371558099103
chr7	9777700	9778700	0.2659391398770622
chr7	9777800	9778800	0.352281402795592
chr7	9777900	9778900	0.7199546686994279
chr7	9778000	9779000	0.334994693633769
chr7	9778100	9779100	-0.5059619809669758
chr7	9778200	9779200	-0.6036528110899139
chr7	9778300	9779300	0.12221230224317195
chr7	9778400	9779400	0.6087036541492057
chr7	9778500	9779500	0.6970286263100316
chr7	9778600	9779600	0.13484610930290328
chr7	9778700	9779700	0.23814003152124985
chr7	9778800	9779800	-0.08184573787738315
chr7	9778900	9779900	-0.4084285473830321
chr7	9779000	9780000	-0.37182530967535815
chr7	9779100	9780100	0.2814327211685073
chr7	9779200	9780200	-0.4168953040086839
chr7	9779300	9780300	-1.4744739567220737
chr7	9779400	9780400	-2.3860897969106842
chr7	9779500	9780500	-2.5821454403930155
chr7	9779600	9780600	-2.862362800343105
chr7	9779700	9780700	-3.593048416120012
chr7	9779800	9780800	-3.9037896727912282
chr7	9779900	9780900	-3.982719261476072
chr7	9780000	9781000	-3.8778751931476925
chr7	9780100	9781100	-4.013434409305734
chr7	9780200	9781200	-3.497545642904232
chr7	9780300	9781300	-3.4267400633964624
chr7	9780400	9781400	-3.0201657282909955
chr7	9780500	9781500	-2.8014518847322822
chr7	9780600	9781600	-3.2015268919120734
chr7	9780700	9781700	-2.4890020048170847
chr7	9780800	9781800	-2.552360451768016
chr7	9780900	9781900	-1.7009459003363931
chr7	9781000	9782000	-1.1836440209048615
chr7	9781100	9782100	-1.130365204981499
chr7	9781200	9782200	-1.4539063933360379
chr7	9781300	9782300	-1.0558930867163143
chr7	9781400	9782400	-1.78460780556243
chr7	9781500	9782500	-1.7682959417158477
chr7	9781600	9782600	-1.404325735619481
chr7	9781700	9782700	-2.125042318677902
chr7	9781800	9782800	-2.2010218483441086
chr7	9781900	9782900	-3.3668053185317453
chr7	9782000	9783000	-4.491056139104894
chr7	9782100	9783100	-4.088521285675604
chr7	9782200	9783200	-3.955122781012283
chr7	9782300	9783300	-4.194342772749808
chr7	9783300	9784300	-0.2814253851050772
chr7	9783400	9784400	-0.6964652976223158
chr7	9783500	9784500	-1.1102260531458932
chr7	9783600	9784600	-1.4975840044296636
chr7	9783700	9784700	-1.6291538395426646
chr7	9783800	9784800	-1.8962044864707408
chr7	9783900	9784900	-2.0154443946371674
chr7	9784000	9785000	-1.8614192162213616
chr7	9784100	9785100	-1.9967947678772413
chr7	9784200	9785200	-1.6131947793299461
chr7	9784300	9785300	-1.9665058705195009
chr7	9784400	9785400	-2.398875500619679
chr7	9784500	9785500	-1.7915520506016478
chr7	9784600	9785600	-1.191508374704262
chr7	9784700	9785700	-0.985800881229148
chr7	9784800	9785800	-0.4664179978379655
chr7	9784900	9785900	-0.5995566130759753
chr7	9785000	9786000	-1.095370022501403
chr7	9785100	9786100	-1.3371335457927396
chr7	9785200	9786200	-1.4088580333049034
chr7	9785300	9786300	-1.766050043426025
chr7	9785400	9786400	-1.0201885000815654
chr7	9785500	9786500	-1.5415337218099592
chr7	9785600	9786600	-2.513958215661789
chr7	9785700	9786700	-2.2054382267612267
chr7	9785800	9786800	-2.770335137306424
chr7	9785900	9786900	-2.4635798543635508
chr7	9786000	9787000	-1.8656544691154948
chr7	9786100	9787100	-2.1865870190438716
chr7	9786200	9787200	-2.2959052215524105
chr7	9786300	9787300	-2.045457389540502
chr7	9786400	9787400	-2.891065366203077
chr7	9786500	9787500	-3.284519552080252
chr7	9786600	9787600	-3.1359852832451534
chr7	9786700	9787700	-3.4663584902366136
chr7	9786800	9787800	-3.0636299447133823
chr7	9786900	9787900	-3.1621148751695034
chr7	9787000	9788000	-3.141296502098334
chr7	9787100	9788100	-2.785863762851915
chr7	9787200	9788200	-2.377480861448566
chr7	9787300	9788300	-2.5239731180484686
chr7	9787400	9788400	-1.823768487031142
chr7	9787500	9788500	-0.8039383604594973
chr7	9788500	9789500	-0.24800846781383634
chr7	9788600	9789600	-0.5784969722971541
chr7	9788700	9789700	-1.233319390821061
chr7	9788800	9789800	-2.09933863533922
chr7	9788900	9789900	-1.848393536419704
chr7	9789000	9790000	-1.6708309733636129
chr7	9789100	9790100	-1.8141766573515967
chr7	9789200	9790200	-2.2641146168511925
chr7	9789300	9790300	-2.165958105831828
chr7	9789400	9790400	-2.4227914660211307
chr7	9789500	9790500	-2.7362668870938016
chr7	9789600	9790600	-2.55100310004656
chr7	9789700	9790700	-2.13360178088567
chr7	9789800	9790800	-1.428843937548666
chr7	9789900	9790900	-1.2839208719294193
chr7	9790000	9791000	-1.7282116704545445
chr7	9790100	9791100	-1.5618344381358655
chr7	9790200	9791200	-1.9253958132054017
chr7	9790300	9791300	-1.7763854402942514
chr7	9790400	9791400	-2.777501650632745
chr7	9790500	9791500	-2.412464389079112
chr7	9790600	9791600	-2.1878886801411204
chr7	9790700	9791700	-2.238285696489588
chr7	9790800	9791800	-2.8955495476947064
chr7	9790900	9791900	-3.2913324187193704
chr7	9791000	9792000	-4.234479342034049
chr7	9791100	9792100	-4.236971299394281
chr7	9791200	9792200	-4.438566818957566
chr7	9791300	9792300	-4.622639675763424
chr7	9791400	9792400	-3.880191346642627
chr7	9791500	9792500	-4.15053777658847
chr7	9791600	9792600	-5.497556663641268
chr7	9791700	9792700	-5.364246938487152
chr7	9791800	9792800	-4.8036120272563325
chr7	9791900	9792900	-4.133924109570462
chr7	9792000	9793000	-3.9272325612398014
chr7	9792100	9793100	-3.9117888629555932
chr7	9792200	9793200	-3.0512397864285656
chr7	9792300	9793300	-2.404962401934016
chr7	9793300	9794300	-1.504316774058034
chr7	9793400	9794400	-2.0249900139919133
chr7	9793500	9794500	-2.0104083377918602
chr7	9793600	9794600	-2.5048007521695617
chr7	9793700	9794700	-3.1319916730380517
chr7	9793800	9794800	-3.504306272019164
chr7	9793900	9794900	-4.341133724200568
chr7	9794000	9795000	-4.7007946320395915
chr7	9794100	9795100	-4.933024681656633
chr7	9794200	9795200	-4.461342311854698
chr7	9794300	9795300	-4.812355839939785
chr7	9794400	9795400	-4.2014355460932515
chr7	9794500	9795500	-4.340837149573864
chr7	9794600	9795600	-3.3633039297925817
chr7	9794700	9795700	-3.2976703620021635
chr7	9794800	9795800	-2.654895969680944
chr7	9794900	9795900	-2.7602832988895316
chr7	9795000	9796000	-1.8556501675997927
chr7	9795100	9796100	-1.4573395090337062
chr7	9795200	9796200	-2.2776725878823645
chr7	9795300	9796300	-1.8140853490787758
chr7	9795400	9796400	-2.459009398082828
chr7	9795500	9796500	-3.0000371035845417
chr7	9795600	9796600	-3.2950516291727947
chr7	9795700	9796700	-3.2684140557394947
chr7	9795800	9796800	-3.5437855506716907
chr7	9795900	9796900	-2.492372695285109
chr7	9796000	9797000	-2.7503195258136395
chr7	9796100	9797100	-2.6167369072184083
chr7	9796200	9797200	-1.70297688657059
chr7	9796300	9797300	-2.236520518520673
chr7	9796400	9797400	-1.449912757350575
chr7	9796500	9797500	-0.1686610488459801
chr7	9796600	9797600	-0.3557205016535365
chr7	9796700	9797700	0.15951653963065715
chr7	9796800	9797800	-0.00205426903939608
chr7	9796900	9797900	-0.01719745971766303
chr7	9797000	9798000	-0.18044601943287525
chr7	9797100	9798100	-0.3810552915059965
chr7	9797200	9798200	-0.7072102491178361
chr7	9797300	9798300	-0.5877597685937925
chr7	9797400	9798400	-0.3418867321294666
chr7	9797500	9798500	-1.1437412896557648
chr7	9797600	9798600	-0.5525088651797339
chr7	9797700	9798700	-0.14849522024899953
chr7	9797800	9798800	0.12911742756774378
chr7	9797900	9798900	0.13082444739043345
chr7	9798000	9799000	0.2872514569111926
chr7	9798100	9799100	0.31557472881918763
chr7	9799200	9800200	-3.018732819747551
chr7	9799300	9800300	-3.2842565580994485
chr7	9799400	9800400	-2.5994889512820074
chr7	9799500	9800500	-2.0850761730631446
chr7	9799600	9800600	-1.8863485733757919
chr7	9799700	9800700	-1.4976357995047145
chr7	9799800	9800800	-2.005730343276549
chr7	9799900	9800900	-1.3492335684662513
chr7	9800000	9801000	-1.2690400490390765
chr7	9800100	9801100	-1.3914408735542767
chr7	9800200	9801200	-0.9086621158379402
chr7	9800300	9801300	-1.0828914506440666
chr7	9800400	9801400	-1.0831154484684948
chr7	9800500	9801500	-1.9258558447569167
chr7	9800600	9801600	-1.5424982416359287
chr7	9800700	9801700	-2.3770371559265544
chr7	9800800	9801800	-2.063549223655342
chr7	9800900	9801900	-3.1120392047220067
chr7	9801000	9802000	-3.5395196370129707
chr7	9801100	9802100	-3.473718239715669
chr7	9801200	9802200	-3.9595845879173823
chr7	9801300	9802300	-3.782203260700712
chr7	9801400	9802400	-3.581273183515404
chr7	9801500	9802500	-3.9154766263238363
chr7	9801600	9802600	-4.379655406787284
chr7	9801700	9802700	-4.199837840390078
chr7	9801800	9802800	-5.151150302939733
chr7	9803000	9804000	-1.12926940469093
chr7	9803100	9804100	-1.1554847888793052
chr7	9803200	9804200	-1.4347825781980734
chr7	9803300	9804300	-1.87552578589672
chr7	9803400	9804400	-2.5932735652880665
chr7	9803500	9804500	-2.9859888913977093
chr7	9803600	9804600	-2.9085189872977835
chr7	9803700	9804700	-3.1155101610791545
chr7	9803800	9804800	-3.380855002725837
chr7	9803900	9804900	-3.3183941254367904
chr7	9804000	9805000	-2.99249009007666
chr7	9804100	9805100	-2.2292757017839206
chr7	9804200	9805200	-1.3384200232105363
chr7	9804300	9805300	-1.8673707355015583
chr7	9804400	9805400	-0.8850493174234072
chr7	9804500	9805500	-1.091481871869263
chr7	9804600	9805600	-1.5394922583924493
chr7	9804700	9805700	-2.2639573258098413
chr7	9804800	9805800	-2.4409631815310173
chr7	9804900	9805900	-2.678515026678596
chr7	9805000	9806000	-3.199724286587014
chr7	9805100	9806100	-3.6918190727340665
chr7	9805200	9806200	-4.112641324951524
chr7	9805300	9806300	-3.948421221203824
chr7	9805400	9806400	-4.2222215505855445
chr7	9805500	9806500	-3.7259868519395263
chr7	9805600	9806600	-2.989527445526284
chr7	9805700	9806700	-2.5147590392662846
chr7	9805800	9806800	-2.5278924101609
chr7	9805900	9806900	-2.4010298665169705
chr7	9806000	9807000	-2.0275061486801498
chr7	9806100	9807100	-1.9817409542888933
chr7	9806200	9807200	-2.3716396323940643
chr7	9806300	9807300	-2.051922110471561
chr7	9806400	9807400	-2.857158208873341
chr7	9806500	9807500	-2.96592082184291
chr7	9806600	9807600	-3.6392452502068577
chr7	9806700	9807700	-3.352598620684601
chr7	9806800	9807800	-3.2437284652987164
chr7	9806900	9807900	-3.8431038755956735
chr7	9807000	9808000	-4.198442903364143
chr7	9807100	9808100	-5.010010876514989
chr7	9807200	9808200	-5.3757347090444485
chr7	9807300	9808300	-5.881420311892376
chr7	9807400	9808400	-4.957972004011079
chr7	9807500	9808500	-4.859879588385232
chr7	9809800	9810800	-2.370284835372175
chr7	9809900	9810900	-2.3656200440207384
chr7	9810000	9811000	-2.409001337120777
chr7	9810100	9811100	-2.439628932440297
chr7	9810200	9811200	-2.4650487688649854
chr7	9810300	9811300	-2.412171554131422
chr7	9810400	9811400	-2.6420987447293016
chr7	9810500	9811500	-2.5743480132912206
chr7	9810600	9811600	-2.092336580389041
chr7	9810700	9811700	-2.1298146048887965
chr7	9810800	9811800	-1.8056678210553616
chr7	9810900	9811900	-1.6500064296028532
chr7	9811000	9812000	-2.017482684341164
chr7	9811100	9812100	-0.8082856132452909
chr7	9811200	9812200	-1.1460060155172416
chr7	9811300	9812300	-1.4977210032730532
chr7	9811400	9812400	-1.5528399024262365
chr7	9811500	9812500	-2.204592858526265
chr7	9811600	9812600	-2.998544041598471
chr7	9811700	9812700	-3.574556109437227
chr7	9811800	9812800	-3.2288867483784056
chr7	9811900	9812900	-3.4264588899453563
chr7	9812000	9813000	-3.24895675311087
chr7	9812100	9813100	-3.9965929550271637
chr7	9812200	9813200	-3.7807982233099513
chr7	9812300	9813300	-3.4153470344300234
chr7	9812400	9813400	-3.9309461686228886
chr7	9812500	9813500	-3.7779657118165453
chr7	9812600	9813600	-3.3111284067193996
chr7	9812700	9813700	-2.3076651072931282
chr7	9812800	9813800	-2.259170608755808
chr7	9812900	9813900	-1.836970030276014
chr7	9813200	9814200	-0.6390446344587479
chr7	9813300	9814300	-0.36451430572331855
chr7	9813400	9814400	-0.11438097866825055
chr7	9813500	9814500	0.21115556574851035
chr7	9813600	9814600	-0.15799618438975374
chr7	9813700	9814700	-0.494997658560783
chr7	9813800	9814800	-0.9358948453541912
chr7	9813900	9814900	-1.3925029906192294
chr7	9814000	9815000	-1.7566391482189052
chr7	9814100	9815100	-1.4567931524348992
chr7	9814200	9815200	-2.023950852092792
chr7	9814300	9815300	-2.0535130099721832
chr7	9814400	9815400	-1.7618819935211505
chr7	9814500	9815500	-2.196480271340836
chr7	9814600	9815600	-1.8505657125897697
chr7	9814700	9815700	-1.43717452172234
chr7	9814800	9815800	-1.5536694691420578
chr7	9814900	9815900	-1.8758171608731973
chr7	9815000	9816000	-2.011398429770037
chr7	9815100	9816100	-1.968413506073245
chr7	9815200	9816200	-1.9613926321747404
chr7	9815300	9816300	-2.362330758411029
chr7	9815400	9816400	-2.6680772138652262
chr7	9815500	9816500	-1.8500002054278402
chr7	9815600	9816600	-2.158952137841668
chr7	9815700	9816700	-2.2084397456179943
chr7	9815800	9816800	-2.082505142178436
chr7	9815900	9816900	-1.1580346919945446
chr7	9816000	9817000	-0.8577421299720116
chr7	9816100	9817100	-1.085949472205637
chr7	9816200	9817200	-1.6703511962091466
chr7	9816300	9817300	-1.4017845816758203
chr7	9816400	9817400	-1.6774653277422706
chr7	9816500	9817500	-2.195851810058934
chr7	9816600	9817600	-2.1431236049367417
chr7	9816700	9817700	-2.918480874390521
chr7	9816800	9817800	-2.7638363335767786
chr7	9816900	9817900	-3.2730553358701973
chr7	9817000	9818000	-3.57495852111021
chr7	9817100	9818100	-3.055629838458985
chr7	9817200	9818200	-3.2942301263895963
chr7	9817300	9818300	-2.9100958041880687
chr7	9817400	9818400	-2.0973692700333446
chr7	9817500	9818500	-1.9214575696554663
chr7	9817600	9818600	-1.7359202141718113
chr7	9817700	9818700	-1.4144384552908125
chr7	9817800	9818800	-1.7687893712164384
chr7	9817900	9818900	-1.581200091689808
chr7	9818000	9819000	-1.6874226407633754
chr7	9818100	9819100	-2.4232355661751486
chr7	9818200	9819200	-2.287880788823444
chr7	9818300	9819300	-2.9882257578784857
chr7	9818400	9819400	-3.2040269532761014
chr7	9818500	9819500	-3.138268481003424
chr7	9818600	9819600	-3.3286342552398303
chr7	9818700	9819700	-3.091442797766061
chr7	9818800	9819800	-3.017560744045268
chr7	9818900	9819900	-3.1780819131665545
chr7	9819000	9820000	-2.8582489453781417
chr7	9819100	9820100	-2.3056208531955362
chr7	9819200	9820200	-1.887553289992788
chr7	9819300	9820300	-1.7091212923696266
chr7	9819400	9820400	-2.3370152765257566
chr7	9819500	9820500	-2.639077666221398
chr7	9819600	9820600	-2.514502521374664
chr7	9819700	9820700	-2.482103510153288
chr7	9819800	9820800	-2.399823568450986
chr7	9819900	9820900	-2.0366208349000825
chr7	9820000	9821000	-2.005807513801974
chr7	9820100	9821100	-2.593035607627964
chr7	9820200	9821200	-2.311830160004377
chr7	9820300	9821300	-1.96971581167156
chr7	9820400	9821400	-2.211126776439277
chr7	9820500	9821500	-1.9180018370292389
chr7	9820600	9821600	-2.0754557884978606
chr7	9820700	9821700	-2.952754772373116
chr7	9820800	9821800	-2.9904289012463625
chr7	9820900	9821900	-3.0854420508957463
chr7	9821000	9822000	-3.742149381738826
chr7	9821100	9822100	-3.8939123402765734
chr7	9821200	9822200	-4.049231659714558
chr7	9821300	9822300	-4.080282498150428
chr7	9821400	9822400	-3.6787321235655517
chr7	9821500	9822500	-4.154392178755734
chr7	9821600	9822600	-3.8920703357530666
chr7	9821700	9822700	-2.901494237312402
chr7	9821800	9822800	-2.656914493339656
chr7	9821900	9822900	-2.8123242078238437
chr7	9822000	9823000	-1.7901662884937106
chr7	9822100	9823100	-1.8983832159586191
chr7	9822200	9823200	-2.045268401244844
chr7	9822300	9823300	-2.1317197970380493
chr7	9822400	9823400	-2.6783245719034716
chr7	9822500	9823500	-2.687534887022992
chr7	9822600	9823600	-3.126326366447246
chr7	9822700	9823700	-3.08362953749404
chr7	9822800	9823800	-3.5222752485390267
chr7	9822900	9823900	-3.290670047255721
chr7	9823000	9824000	-3.8772638176173193
chr7	9823100	9824100	-3.4593158095042087
chr7	9823200	9824200	-2.615630016279704
chr7	9823300	9824300	-2.8748226655674136
chr7	9825900	9826900	-0.655548415015408
chr7	9826400	9827400	-0.43265747049967307
chr7	9826500	9827500	-0.5240572338585406
chr7	9826600	9827600	-0.4716171241558105
chr7	9826700	9827700	-0.8530856726769953
chr7	9826800	9827800	-1.7981335037868291
chr7	9826900	9827900	-1.3712695732647933
chr7	9827300	9828300	-2.9605195677200227
chr7	9827400	9828400	-2.81881149993478
chr7	9827500	9828500	-3.2945001024542093
chr7	9827600	9828600	-3.9237164319174647
chr7	9827700	9828700	-4.223013218428042
chr7	9827800	9828800	-3.65893489710388
chr7	9827900	9828900	-3.818994994880975
chr7	9828000	9829000	-3.8556013861143357
chr7	9828100	9829100	-3.5568735399691622
chr7	9828200	9829200	-4.043631146693569
chr7	9828300	9829300	-3.611409529329912
chr7	9828400	9829400	-4.1592873283358935
chr7	9828500	9829500	-3.4630944115047337
chr7	9828600	9829600	-3.2684518836786127
chr7	9828700	9829700	-2.530195936485098
chr7	9828800	9829800	-2.877910806300864
chr7	9828900	9829900	-2.694248888842224
chr7	9829000	9830000	-3.0848005936895975
chr7	9829100	9830100	-2.8613433172331555
chr7	9829200	9830200	-2.279826788152985
chr7	9829300	9830300	-2.094965969304039
chr7	9829400	9830400	-1.6333162799102496
chr7	9829500	9830500	-1.9000029978133344
chr7	9829600	9830600	-1.1345609290274996
chr7	9829700	9830700	-1.0139368016853159
chr7	9829800	9830800	-0.8448809120022317
chr7	9829900	9830900	-0.8071287573965403
chr7	9830000	9831000	-0.5839977195584146
chr7	9830100	9831100	0.06420323321077807
chr7	9830200	9831200	-0.1658736482493686
chr7	9830300	9831300	-0.05636955917170799
chr7	9830400	9831400	-0.20308100931557307
chr7	9830500	9831500	-0.4733485313495462
chr7	9830600	9831600	-1.6369557079128396
chr7	9830700	9831700	-1.9378000453339776
chr7	9830800	9831800	-1.9865835890546413
chr7	9830900	9831900	-2.0754914241951554
chr7	9831000	9832000	-2.6739611038911404
chr7	9831100	9832100	-3.4638206549785604
chr7	9831200	9832200	-4.1304678921004
chr7	9831300	9832300	-4.677531000554361
chr7	9831400	9832400	-5.22606948979433
chr7	9831500	9832500	-4.548234137328026
chr7	9831600	9832600	-4.552187051573388
chr7	9831700	9832700	-4.086774261989087
chr7	9831800	9832800	-4.705299453146883
chr7	9831900	9832900	-4.859388424121524
chr7	9832000	9833000	-3.8097769000675434
chr7	9832100	9833100	-3.5191701247973404
chr7	9832200	9833200	-2.670938808502882
chr7	9832300	9833300	-2.4314219454588644
chr7	9832400	9833400	-1.2912583263788722
chr7	9832500	9833500	-1.993122721609949
chr7	9832600	9833600	-1.3263043272726796
chr7	9832700	9833700	-2.343006768256114
chr7	9832800	9833800	-2.190227281789348
chr7	9832900	9833900	-2.325025840070432
chr7	9833000	9834000	-2.0956246514680594
chr7	9833100	9834100	-2.2787418780714224
chr7	9833200	9834200	-2.6399090446915285
chr7	9833300	9834300	-3.0469825824439525
chr7	9833400	9834400	-3.7864261032416606
chr7	9833500	9834500	-4.224410724797904
chr7	9833600	9834600	-4.385659990678425
chr7	9833700	9834700	-3.8664611810993232
chr7	9833800	9834800	-3.2829774810135794
chr7	9833900	9834900	-3.662324093284669
chr7	9834000	9835000	-4.155178200090102
chr7	9834100	9835100	-4.553508661370032
chr7	9834200	9835200	-5.163760338824036
chr7	9834300	9835300	-5.008633422814791
chr7	9834400	9835400	-4.4889207927517445
chr7	9834500	9835500	-3.7119175222255407
chr7	9834600	9835600	-3.5612724987839264
chr7	9834700	9835700	-3.7463070522249486
chr7	9834800	9835800	-4.478913269783613
chr7	9834900	9835900	-4.1948858957539965
chr7	9835000	9836000	-4.467542891639939
chr7	9835100	9836100	-3.669475826788152
chr7	9835200	9836200	-2.574400588460603
chr7	9835300	9836300	-2.0915156890405697
chr7	9835400	9836400	-2.3936805613627388
chr7	9835500	9836500	-2.1423378321950906
chr7	9835600	9836600	-1.5269240140798448
chr7	9835700	9836700	-1.6512073093253428
chr7	9835800	9836800	-1.0470155293141612
chr7	9835900	9836900	-0.5065387537774483
chr7	9836000	9837000	-0.14104040261253506
chr7	9836100	9837100	-1.5565351130705465
chr7	9836200	9837200	-1.9589916255887767
chr7	9836300	9837300	-1.4318551329841158
chr7	9836400	9837400	-0.4882276141262815
chr7	9836500	9837500	-1.2481740604137002
chr7	9836600	9837600	-1.5951087971934743
chr7	9836700	9837700	-1.1740973264869798
chr7	9836800	9837800	-1.4405947571118458
chr7	9836900	9837900	-1.955565924494748
chr7	9837000	9838000	-2.089124392130563
chr7	9837100	9838100	-1.7003630585950198
chr7	9837200	9838200	-1.0809885981383207
chr7	9837300	9838300	-2.06121620134
chr7	9837400	9838400	-3.3845965005130307
chr7	9837500	9838500	-2.6868905026566403
chr7	9837600	9838600	-3.845376384181459
chr7	9837700	9838700	-3.930232300644637
chr7	9837800	9838800	-4.1937641604695
chr7	9837900	9838900	-4.125509356800878
chr7	9838000	9839000	-4.656345150358915
chr7	9838100	9839100	-4.715815170855484
chr7	9838200	9839200	-5.3119160524965086
chr7	9838300	9839300	-5.1295651014198524
chr7	9838400	9839400	-5.0099291816954725
chr7	9838500	9839500	-5.422458744971743
chr7	9838600	9839600	-4.806223608903681
chr7	9838700	9839700	-5.132421174176455
chr7	9838800	9839800	-4.299238854874619
chr7	9838900	9839900	-4.417476903416982
chr7	9839000	9840000	-3.6903357007344963
chr7	9839100	9840100	-3.6848394204235113
chr7	9839200	9840200	-3.5258570068878075
chr7	9839300	9840300	-3.600031830758698
chr7	9839400	9840400	-3.549686866960151
chr7	9839500	9840500	-3.392983473497995
chr7	9839600	9840600	-2.78731322106197
chr7	9839700	9840700	-2.4355063713577487
chr7	9839800	9840800	-3.0825768198986
chr7	9839900	9840900	-3.071762294959063
chr7	9840000	9841000	-3.8868946872362446
chr7	9840100	9841100	-3.1601722217995287
chr7	9840200	9841200	-3.3305049632002257
chr7	9840300	9841300	-3.0876750609487145
chr7	9840400	9841400	-2.9755501404743927
chr7	9840500	9841500	-3.2828011556769594
chr7	9840600	9841600	-3.683811617000584
chr7	9840700	9841700	-3.823944087524522
chr7	9840800	9841800	-3.913821272555603
chr7	9840900	9841900	-3.5758007347205174
chr7	9841000	9842000	-2.9654625442828264
chr7	9841100	9842100	-3.8534461890133582
chr7	9841200	9842200	-3.157814958001764
chr7	9841300	9842300	-2.8539975150111987
chr7	9841400	9842400	-3.115279632157676
chr7	9841500	9842500	-3.4133431385569435
chr7	9841600	9842600	-3.5673793746299736
chr7	9841700	9842700	-4.397735550782948
chr7	9841800	9842800	-4.316766435908593
chr7	9841900	9842900	-5.033280956190551
chr7	9842000	9843000	-5.550737286736666
chr7	9842100	9843100	-5.434686821063467
chr7	9842200	9843200	-6.646684794386719
chr7	9842300	9843300	-7.541833876729942
chr7	9842400	9843400	-7.343474115285164
chr7	9842500	9843500	-6.869051970581127
chr7	9842600	9843600	-6.898894062967961
chr7	9842700	9843700	-5.962978515238482
chr7	9842800	9843800	-5.745175125239488
chr7	9844300	9845300	-2.8824172971433883
chr7	9844400	9845400	-3.7128711666241623
chr7	9844500	9845500	-3.8562907014883887
chr7	9844600	9845600	-3.5804038230128725
chr7	9844700	9845700	-3.690639181916848
chr7	9844800	9845800	-3.617590746111792
chr7	9844900	9845900	-3.999740001266017
chr7	9845000	9846000	-3.746830420413377
chr7	9845100	9846100	-3.423991447192312
chr7	9845200	9846200	-3.3592000038282324
chr7	9845300	9846300	-4.560631809346477
chr7	9845400	9846400	-3.843640807277058
chr7	9846600	9847600	-0.493618608939979
chr7	9846700	9847700	-1.2184820766331899
chr7	9846800	9847800	-1.898446571708076
chr7	9846900	9847900	-1.299068327290939
chr7	9847000	9848000	-1.922863556026142
chr7	9847100	9848100	-2.179256509858363
chr7	9847200	9848200	-2.688503929612145
chr7	9847300	9848300	-2.9342136928901144
chr7	9847400	9848400	-3.4979297552234487
chr7	9847500	9848500	-3.5436947367454703
chr7	9847600	9848600	-4.021509468054469
chr7	9847700	9848700	-3.572642544369967
chr7	9847800	9848800	-3.2893444528184093
chr7	9847900	9848900	-4.010619554049591
chr7	9848000	9849000	-3.9285910982528742
chr7	9848100	9849100	-3.7774891979223577
chr7	9848200	9849200	-2.9789164065074774
chr7	9848300	9849300	-2.371757402703328
chr7	9848400	9849400	-1.7530600910038396
chr7	9848500	9849500	-1.9961252244966736
chr7	9848600	9849600	-1.9566646260888207
chr7	9848700	9849700	-2.429415642215465
chr7	9848800	9849800	-2.5966375134290582
chr7	9848900	9849900	-2.256259373460814
chr7	9849000	9850000	-2.4039423181691086
chr7	9849100	9850100	-2.7248981129072263
chr7	9849200	9850200	-3.307586830200524
chr7	9849300	9850300	-3.5800138689776158
chr7	9849400	9850400	-3.6036860023454715
chr7	9849500	9850500	-3.1531045237357422
chr7	9849600	9850600	-2.6571888830381583
chr7	9849700	9850700	-2.1275123476496383
chr7	9850900	9851900	-1.3244033819661685
chr7	9851000	9852000	-1.3198039126145267
chr7	9851100	9852100	-1.5151467224267487
chr7	9851200	9852200	-0.9512521184189594
chr7	9851300	9852300	-0.4435078993628701
chr7	9851400	9852400	-0.42884622576776976
chr7	9851500	9852500	-1.309474356656107
chr7	9851600	9852600	-1.5355366074987784
chr7	9851700	9852700	-1.2159212469095697
chr7	9851800	9852800	-1.4503645167611514
chr7	9851900	9852900	-1.7111785387487262
chr7	9852000	9853000	-1.9194683078402581
chr7	9852100	9853100	-2.1618235057395627
chr7	9852200	9853200	-2.068518438557814
chr7	9852300	9853300	-2.424303500194325
chr7	9852400	9853400	-1.8028231750216377
chr7	9852500	9853500	-1.6153682985939852
chr7	9852600	9853600	-1.92488688495698
chr7	9852700	9853700	-2.2885150976672386
chr7	9852800	9853800	-1.854447842553326
chr7	9852900	9853900	-2.07512395291176
chr7	9853000	9854000	-2.019739634128709
chr7	9853100	9854100	-1.6422540060686641
chr7	9853200	9854200	-2.2635942951333607
chr7	9853300	9854300	-1.6693133838707646
chr7	9853400	9854400	-2.982259063626388
chr7	9853500	9854500	-2.84354237531308
chr7	9853600	9854600	-2.5048253881634475
chr7	9853700	9854700	-2.0107499712551014
chr7	9853800	9854800	-1.5234273461403418
chr7	9853900	9854900	-1.388985510778303
chr7	9854000	9855000	-1.39739702895427
chr7	9854100	9855100	-1.93917463542901
chr7	9854200	9855200	-2.2583153717321336
chr7	9854300	9855300	-2.482133536649741
chr7	9854400	9855400	-1.7182285441582976
chr7	9854500	9855500	-1.5128726638163077
chr7	9854600	9855600	-1.5648235817253655
chr7	9854700	9855700	-1.7182094905446377
chr7	9854800	9855800	-2.380651652013091
chr7	9854900	9855900	-2.8259185047603546
chr7	9855000	9856000	-2.618514125888344
chr7	9855100	9856100	-2.9528650998530046
chr7	9855200	9856200	-2.192699787208587
chr7	9855300	9856300	-1.5946251939283076
chr7	9855400	9856400	-1.9171458361141083
chr7	9855500	9856500	-1.8901996799140501
chr7	9855600	9856600	-1.9395158921212337
chr7	9855700	9856700	-1.9394651598397168
chr7	9855800	9856800	-1.9661952252769912
chr7	9855900	9856900	-1.3779622639339488
chr7	9856000	9857000	-1.759484113055553
chr7	9856100	9857100	-0.7499837362765535
chr7	9856200	9857200	-0.7258447619365644
chr7	9856300	9857300	-0.7183983689272212
chr7	9856400	9857400	-0.591047962440517
chr7	9856500	9857500	-1.1134908115578608
chr7	9856600	9857600	-1.3924498782750223
chr7	9856700	9857700	-1.5682212808740672
chr7	9856800	9857800	-1.303602124337124
chr7	9856900	9857900	-1.5611131206241946
chr7	9857000	9858000	-1.4815076001957288
chr7	9857100	9858100	-1.5695784733680964
chr7	9857200	9858200	-1.7912329295254108
chr7	9857300	9858300	-2.0321499620133734
chr7	9857400	9858400	-1.6519505781132384
chr7	9857500	9858500	-0.7740699341494063
chr7	9857600	9858600	-2.2794683665241475
chr7	9857700	9858700	-2.808771589193873
chr7	9857800	9858800	-2.5831947901246335
chr7	9857900	9858900	-3.0005638851147367
chr7	9858000	9859000	-2.6953669277784322
chr7	9858100	9859100	-2.7808667237178497
chr7	9858200	9859200	-2.9550659296108432
chr7	9858300	9859300	-3.4708463008718806
chr7	9858400	9859400	-4.3554040942669765
chr7	9858500	9859500	-5.216519576851658
chr7	9858600	9859600	-3.8262439018643253
chr7	9858700	9859700	-3.290194010064692
chr7	9858800	9859800	-3.466012019893833
chr7	9858900	9859900	-3.1407201989997824
chr7	9859000	9860000	-3.62909893526395
chr7	9859100	9860100	-3.4150130543282216
chr7	9859200	9860200	-3.99228631024698
chr7	9859300	9860300	-3.9063982632411904
chr7	9859400	9860400	-4.083647179329678
chr7	9859500	9860500	-3.540614357633173
chr7	9859600	9860600	-3.872865508903265
chr7	9859700	9860700	-3.770115503043353
chr7	9859800	9860800	-4.087776075137638
chr7	9859900	9860900	-4.047750026752204
chr7	9860000	9861000	-4.281245431141759
chr7	9860100	9861100	-4.612187713890213
chr7	9860200	9861200	-4.079765521272372
chr7	9860300	9861300	-3.289251910187704
chr7	9860400	9861400	-2.0865359756821293
chr7	9860500	9861500	-2.2926142797489057
chr7	9860600	9861600	-2.3418140399437366
chr7	9860700	9861700	-2.068395634649052
chr7	9860800	9861800	-1.3016279339073231
chr7	9860900	9861900	-1.5600143553019643
chr7	9861000	9862000	-1.635469584367212
chr7	9861100	9862100	-1.5611229674199305
chr7	9861200	9862200	-1.4832865330985792
chr7	9861300	9862300	-2.2402280655870217
chr7	9861400	9862400	-2.5908538351500328
chr7	9861500	9862500	-2.4019539305868407
chr7	9861600	9862600	-1.914715891328012
chr7	9861700	9862700	-2.1768408085347706
chr7	9861800	9862800	-2.056683537648373
chr7	9861900	9862900	-2.009080043943281
chr7	9862000	9863000	-1.995233894440624
chr7	9862100	9863100	-2.810516061535043
chr7	9862200	9863200	-2.7046765349599333
chr7	9862300	9863300	-2.355361920596305
chr7	9862400	9863400	-2.8145021656917475
chr7	9862500	9863500	-2.8252457299155136
chr7	9862600	9863600	-3.3904679649291074
chr7	9862700	9863700	-3.5939186906881058
chr7	9862800	9863800	-4.218997222125669
chr7	9862900	9863900	-4.379034462388587
chr7	9863000	9864000	-3.5052697011072973
chr7	9863100	9864100	-2.9468083275089776
chr7	9863200	9864200	-2.776626338050915
chr7	9863300	9864300	-2.7607232032697824
chr7	9863400	9864400	-2.8940401608078647
chr7	9863500	9864500	-3.1256681351487474
chr7	9863600	9864600	-2.5805013053621084
chr7	9863700	9864700	-2.6605520265618634
chr7	9863800	9864800	-3.0412313035970016
chr7	9863900	9864900	-2.5367002961936485
chr7	9864000	9865000	-3.28272950150957
chr7	9864100	9865100	-2.955313362942964
chr7	9864200	9865200	-3.984546731467274
chr7	9864300	9865300	-4.150965599496045
chr7	9864400	9865400	-3.8875794300025626
chr7	9864500	9865500	-3.810273718975006
chr7	9864600	9865600	-3.498958995322236
chr7	9864700	9865700	-3.917749947577805
chr7	9864800	9865800	-2.816587315980272
chr7	9864900	9865900	-2.4990779179612908
chr7	9865000	9866000	-1.9468645027269742
chr7	9865100	9866100	-2.357260375996918
chr7	9865200	9866200	-1.7231245488052451
chr7	9865300	9866300	-1.7062640713936077
chr7	9865400	9866400	-1.3336703515245578
chr7	9865500	9866500	-1.3920828596437431
chr7	9865600	9866600	-2.3251643315750345
chr7	9865700	9866700	-2.3535693149508568
chr7	9865800	9866800	-2.676981249114516
chr7	9865900	9866900	-3.248859067864552
chr7	9866000	9867000	-3.0576871952989024
chr7	9866100	9867100	-2.629938719707828
chr7	9866200	9867200	-2.2070011825062914
chr7	9866300	9867300	-1.6614623649983484
chr7	9866400	9867400	-2.393577499149496
chr7	9866500	9867500	-2.0748239051421997
chr7	9866600	9867600	-1.4506185516783174
chr7	9866700	9867700	-0.6790994027695569
chr7	9866800	9867800	-1.0480283543773652
chr7	9866900	9867900	-0.19573788043925586
chr7	9867000	9868000	-0.9070840865986428
chr7	9867100	9868100	-0.8450670632740097
chr7	9867200	9868200	-1.7340002511310657
chr7	9867300	9868300	-2.3102677505773888
chr7	9867400	9868400	-1.6255484659147688
chr7	9867500	9868500	-1.880159181384311
chr7	9867600	9868600	-1.5658546919470266
chr7	9867700	9868700	-1.6522418345476777
chr7	9867800	9868800	-1.2238894861309948
chr7	9867900	9868900	-1.8029649546366109
chr7	9868000	9869000	-1.5520756226491477
chr7	9868100	9869100	-1.4762010445259857
chr7	9868200	9869200	-0.9979846172360096
chr7	9868300	9869300	-1.5541435882075731
chr7	9868400	9869400	-2.012792453657693
chr7	9868500	9869500	-2.076696207168852
chr7	9868600	9869600	-2.081550831530428
chr7	9868700	9869700	-2.6950993199501982
chr7	9868800	9869800	-3.188626166808444
chr7	9868900	9869900	-2.9279985792345053
chr7	9869000	9870000	-3.1647940550817966
chr7	9869100	9870100	-3.2280291346818686
chr7	9869200	9870200	-3.365470328521248
chr7	9869300	9870300	-2.6390825868952072
chr7	9869400	9870400	-2.675582049210824
chr7	9869500	9870500	-2.2135091058001604
chr7	9869600	9870600	-2.4717844889029066
chr7	9869700	9870700	-2.1303672035007906
chr7	9869800	9870800	-1.9204019385391509
chr7	9869900	9870900	-2.2369149812213376
chr7	9870000	9871000	-2.0010271583118677
chr7	9870100	9871100	-2.2217206454090457
chr7	9870200	9871200	-1.9090944915386887
chr7	9870300	9871300	-2.7085739611733493
chr7	9870400	9871400	-2.8955361839880243
chr7	9870500	9871500	-3.154147651368419
chr7	9870600	9871600	-3.6734996961605764
chr7	9870700	9871700	-4.056689802119768
chr7	9870800	9871800	-4.1058891067213805
chr7	9870900	9871900	-4.496617122692862
chr7	9871000	9872000	-4.443273509440743
chr7	9871100	9872100	-4.4914884181626595
chr7	9871200	9872200	-4.403904466397754
chr7	9871300	9872300	-3.862941006534653
chr7	9871400	9872400	-2.6436120196304325
chr7	9871500	9872500	-2.722568470514564
chr7	9871600	9872600	-3.2630767849363824
chr7	9871700	9872700	-3.3525768392034108
chr7	9871800	9872800	-3.0553478916310484
chr7	9871900	9872900	-3.2155387172592764
chr7	9872000	9873000	-3.598331506896989
chr7	9872100	9873100	-3.9650409359864134
chr7	9872200	9873200	-3.9321615114979074
chr7	9872300	9873300	-3.79389350592116
chr7	9872400	9873400	-4.289898344516905
chr7	9872500	9873500	-4.3823942968256615
chr7	9872600	9873600	-3.03289362064078
chr7	9872700	9873700	-2.235549642470265
chr7	9872800	9873800	-2.771458005077017
chr7	9872900	9873900	-2.5180690028843737
chr7	9873000	9874000	-1.821438840304889
chr7	9873100	9874100	-1.2235263162992538
chr7	9873200	9874200	-1.149672503305817
chr7	9873300	9874300	-1.1451336715413034
chr7	9873400	9874400	-2.045714968743431
chr7	9873500	9874500	-1.806248451508916
chr7	9873600	9874600	-2.0932434040535983
chr7	9873700	9874700	-2.4020311096989304
chr7	9873800	9874800	-2.0882349134254534
chr7	9873900	9874900	-1.1907677279134379
chr7	9874000	9875000	-0.7586687526603513
chr7	9874100	9875100	-1.3872465655264556
chr7	9874200	9875200	-1.3277493693080968
chr7	9874300	9875300	-1.29220225483326
chr7	9874400	9875400	-0.8524561427733018
chr7	9874500	9875500	-0.7900764496289108
chr7	9874600	9875600	-0.8701495421899658
chr7	9874700	9875700	-0.8260925884388365
chr7	9874800	9875800	-1.1217856742071408
chr7	9874900	9875900	-1.1949589675921828
chr7	9875000	9876000	-1.8461583155110235
chr7	9875100	9876100	-1.2803082878327277
chr7	9875200	9876200	-2.104368504103357
chr7	9875300	9876300	-2.0220499998017627
chr7	9875400	9876400	-1.876257131524736
chr7	9875500	9876500	-1.6685441734823911
chr7	9875600	9876600	-1.3595774575167492
chr7	9875700	9876700	-1.3700804937378426
chr7	9875800	9876800	-1.1746421251082035
chr7	9875900	9876900	-1.2230003383748211
chr7	9876000	9877000	-1.7278796769408975
chr7	9876100	9877100	-1.6483485071370063
chr7	9876200	9877200	-1.5642603946381903
chr7	9876300	9877300	-2.2347933342601936
chr7	9876400	9877400	-2.525662762633316
chr7	9876500	9877500	-3.0018105970093103
chr7	9876600	9877600	-3.3384570509636884
chr7	9876700	9877700	-3.316908416727837
chr7	9876800	9877800	-3.2037394157790064
chr7	9876900	9877900	-3.5638352611539985
chr7	9877000	9878000	-3.0744735182996035
chr7	9877100	9878100	-3.6001477802559485
chr7	9877200	9878200	-3.628416620819505
chr7	9877300	9878300	-2.5512739766564105
chr7	9877400	9878400	-2.028744533366232
chr7	9877500	9878500	-1.7539076703854255
chr7	9877600	9878600	-1.9560389873591524
chr7	9877700	9878700	-1.2904535338117933
chr7	9877800	9878800	-1.352494966467095
chr7	9877900	9878900	-1.1002633653271667
chr7	9878000	9879000	-1.58142113028903
chr7	9878100	9879100	-0.8673408988540219
chr7	9878200	9879200	-0.5040528269207993
chr7	9878300	9879300	-1.0610842007535102
chr7	9878400	9879400	-1.7720752959260735
chr7	9878500	9879500	-2.0657754812164097
chr7	9878600	9879600	-2.4820064331719345
chr7	9878700	9879700	-2.9438513362738035
chr7	9878800	9879800	-3.4052264032728488
chr7	9878900	9879900	-3.811714993423725
chr7	9879000	9880000	-3.306425069425845
chr7	9879100	9880100	-3.823458928931192
chr7	9879200	9880200	-3.3163475679396246
chr7	9879300	9880300	-2.926853446888882
chr7	9879400	9880400	-2.8777893426658583
chr7	9879500	9880500	-2.530075474044149
chr7	9879600	9880600	-1.8516634892701118
chr7	9879700	9880700	-1.7617827686797451
chr7	9879800	9880800	-1.0895181745670484
chr7	9879900	9880900	-0.9695029775488516
chr7	9880000	9881000	-0.9289925452833878
chr7	9880100	9881100	-0.3770985967014473
chr7	9880200	9881200	-0.7270366342993515
chr7	9880300	9881300	-1.1571424460286
chr7	9880900	9881900	0.05098265545147245
chr7	9881000	9882000	0.22817940330208442
chr7	9881100	9882100	-0.46966218506219604
chr7	9881200	9882200	-0.595562829824566
chr7	9881300	9882300	-1.6208760829465991
chr7	9881400	9882400	-1.7960665121329862
chr7	9881500	9882500	-1.5620693895238689
chr7	9881600	9882600	-1.6146038062265589
chr7	9881700	9882700	-2.0249028569992693
chr7	9881800	9882800	-2.1673657555972143
chr7	9881900	9882900	-2.3023852131637503
chr7	9882000	9883000	-2.562368039513908
chr7	9882100	9883100	-2.6922578803229307
chr7	9882200	9883200	-2.873071081887684
chr7	9882300	9883300	-1.7588078782460537
chr7	9882400	9883400	-1.162922751351375
chr7	9882500	9883500	-1.29435664105968
chr7	9882600	9883600	-1.6844853087967846
chr7	9882700	9883700	-1.2591045745621834
chr7	9882800	9883800	-0.9686722160272696
chr7	9882900	9883900	-0.8009889643198662
chr7	9883000	9884000	-0.9216064326254945
chr7	9883100	9884100	-0.2518786477676264
chr7	9883200	9884200	-0.5427382838695103
chr7	9883300	9884300	-0.37774287303587417
chr7	9883400	9884400	-0.5903374078484265
chr7	9883500	9884500	-0.7964960080853707
chr7	9883600	9884600	-0.6241291059148061
chr7	9883700	9884700	-0.8554845031577767
chr7	9883800	9884800	-1.4384893911149583
chr7	9883900	9884900	-1.3984653139301912
chr7	9884000	9885000	-0.9594579616526066
chr7	9884100	9885100	-1.4988346330570854
chr7	9884200	9885200	-0.6779665005584325
chr7	9884300	9885300	-1.004367491781127
chr7	9884400	9885400	-1.197394214268214
chr7	9884500	9885500	-1.1340396652733802
chr7	9884600	9885600	-0.6498687012320312
chr7	9884700	9885700	-1.5512209597155369
chr7	9884800	9885800	-1.2506935198637554
chr7	9884900	9885900	-1.3937238244688006
chr7	9885000	9886000	-2.297374138016691
chr7	9885100	9886100	-1.7992103544547642
chr7	9885200	9886200	-2.135074275528836
chr7	9885300	9886300	-2.298855424365037
chr7	9885400	9886400	-2.4992963424725163
chr7	9885500	9886500	-2.5754510225110496
chr7	9885600	9886600	-3.115088301755475
chr7	9885700	9886700	-1.95392193470886
chr7	9885800	9886800	-1.9259109620726231
chr7	9886700	9887700	-2.9836291794133234
chr7	9886800	9887800	-2.752451529000409
chr7	9886900	9887900	-2.5735654405944524
chr7	9887000	9888000	-2.5628887604368837
chr7	9887100	9888100	-2.5410051095055763
chr7	9887200	9888200	-2.610696943178456
chr7	9887300	9888300	-2.623203028751098
chr7	9887400	9888400	-2.7324113438103104
chr7	9888700	9889700	-2.544290246030858
chr7	9888800	9889800	-2.304624808752444
chr7	9888900	9889900	-3.127676653005812
chr7	9889000	9890000	-2.7850242868401054
chr7	9889100	9890100	-2.2946184656117614
chr7	9889200	9890200	-2.1252873526625518
chr7	9889300	9890300	-2.189516958991528
chr7	9889400	9890400	-2.829195420678152
chr7	9889500	9890500	-2.6430610781993127
chr7	9889600	9890600	-2.344820719566944
chr7	9889700	9890700	-2.128361334859324
chr7	9889800	9890800	-2.313290354270201
chr7	9889900	9890900	-1.5152131114250276
chr7	9890000	9891000	-1.418810339819133
chr7	9890100	9891100	-1.9391153907988965
chr7	9891700	9892700	-3.5942630726955183
chr7	9891800	9892800	-2.9199862363877505
chr7	9891900	9892900	-2.7312116161902957
chr7	9892000	9893000	-1.8996002307436564
chr7	9892100	9893100	-2.293796022327278
chr7	9892200	9893200	-2.547035832653704
chr7	9892300	9893300	-2.9520637792531432
chr7	9892400	9893400	-2.634211022935418
chr7	9892500	9893500	-1.9633965396327329
chr7	9892600	9893600	-2.839078797050875
chr7	9892700	9893700	-3.4920772111053147
chr7	9892800	9893800	-4.612923780083238
chr7	9892900	9893900	-4.869429083243471
chr7	9893000	9894000	-5.058342842247945
chr7	9893100	9894100	-4.799259106018799
chr7	9894200	9895200	-0.5674818113266054
chr7	9894300	9895300	-0.7523061761096779
chr7	9894400	9895400	-1.12621626890203
chr7	9894500	9895500	-1.6720982037583103
chr7	9894600	9895600	-2.260754736877133
chr7	9894700	9895700	-3.2518521233934075
chr7	9894800	9895800	-2.3824981332955915
chr7	9894900	9895900	-2.4282205690957013
chr7	9895000	9896000	-2.4380537559103868
chr7	9895100	9896100	-2.73419937537248
chr7	9895200	9896200	-2.2970349229531632
chr7	9895300	9896300	-2.3076662208339918
chr7	9895400	9896400	-2.3556706758899284
chr7	9895500	9896500	-2.4663701385963503
chr7	9895600	9896600	-2.4479145493540178
chr7	9895700	9896700	-1.6031345266213828
chr7	9895800	9896800	-1.995997600478616
chr7	9895900	9896900	-2.4130341315950234
chr7	9896000	9897000	-2.4408307125645377
chr7	9896100	9897100	-1.7420240149581123
chr7	9896200	9897200	-2.455438311244627
chr7	9896300	9897300	-2.668122251057027
chr7	9896400	9897400	-3.0853060040840954
chr7	9896500	9897500	-2.780745113143236
chr7	9896600	9897600	-2.8560366192168867
chr7	9896700	9897700	-3.4882309844988613
chr7	9896800	9897800	-4.130929417132268
chr7	9896900	9897900	-3.687958594017357
chr7	9897000	9898000	-4.144591772672437
chr7	9897100	9898100	-4.927429063691816
chr7	9897200	9898200	-4.738988532731285
chr7	9897300	9898300	-4.391836365787217
chr7	9897400	9898400	-3.817266294224419
chr7	9897500	9898500	-3.211151913875144
chr7	9897600	9898600	-2.8411085840310992
chr7	9897700	9898700	-2.2910050073131027
chr7	9897800	9898800	-1.814066114117544
chr7	9897900	9898900	-2.005283395411824
chr7	9898000	9899000	-1.2470475512800556
chr7	9898100	9899100	-0.7922015961405892
chr7	9899500	9900500	-3.340859455278129
chr7	9899600	9900600	-2.2894437437818262
chr7	9899700	9900700	-3.1327867997519268
chr7	9899800	9900800	-3.8010176930730624
chr7	9899900	9900900	-4.143989447854905
chr7	9900000	9901000	-3.7738047921962297
chr7	9900100	9901100	-4.406789511638955
chr7	9900200	9901200	-4.182014290605139
chr7	9900300	9901300	-4.016103350143962
chr7	9900400	9901400	-4.313035649000526
chr7	9900500	9901500	-3.893207736464477
chr7	9900600	9901600	-3.756063209772011
chr7	9900700	9901700	-4.632680799135102
chr7	9900800	9901800	-4.169845834247285
chr7	9900900	9901900	-4.115368845714022
chr7	9901000	9902000	-4.8365736139039885
chr7	9901100	9902100	-4.308064185289847
chr7	9901200	9902200	-4.4951635572817805
chr7	9901300	9902300	-4.735739114980284
chr7	9901400	9902400	-4.692140379990239
chr7	9901500	9902500	-3.929445425033817
chr7	9901600	9902600	-3.5900869874956967
chr7	9901700	9902700	-2.8176713810027367
chr7	9901800	9902800	-1.9032694082373536
chr7	9901900	9902900	-2.2269358824716936
chr7	9902000	9903000	-2.9913125850240645
chr7	9902100	9903100	-3.513705390352761
chr7	9902500	9903500	-3.4224853033973
chr7	9902600	9903600	-3.67932800083848
chr7	9903800	9904800	-3.3921263579826366
chr7	9903900	9904900	-3.3054194379683866
chr7	9904000	9905000	-3.006718796416945
chr7	9904100	9905100	-2.6447691343955104
chr7	9904200	9905200	-4.076558426826779
chr7	9904300	9905300	-4.459851095137086
chr7	9904400	9905400	-3.8737941527809334
chr7	9904500	9905500	-2.7974922434221523
chr7	9904600	9905600	-2.2181000761136653
chr7	9904700	9905700	-2.135595786664517
chr7	9904800	9905800	-2.411368422270648
chr7	9904900	9905900	-2.0211364580168465
chr7	9905000	9906000	-1.3768271068338804
chr7	9905100	9906100	-1.2509720217235647
chr7	9905200	9906200	-0.9662571043253912
chr7	9905300	9906300	-1.6000818919168265
chr7	9905400	9906400	-2.6906937537418725
chr7	9905500	9906500	-2.769736293352344
chr7	9905600	9906600	-2.930910176633588
chr7	9905700	9906700	-3.1525534732996987
chr7	9905800	9906800	-3.038908136993405
chr7	9905900	9906900	-2.855458018453908
chr7	9907000	9908000	-5.327228785946104
chr7	9907100	9908100	-5.645804059616253
chr7	9907200	9908200	-6.035649967658332
chr7	9907300	9908300	-5.834101267603423
chr7	9907400	9908400	-5.506828047650881
chr7	9907800	9908800	-4.901031485480863
chr7	9907900	9908900	-4.721410077005449
chr7	9908000	9909000	-4.66140672399189
chr7	9908100	9909100	-4.104357852251479
chr7	9908200	9909200	-3.2748988624281234
chr7	9908300	9909300	-2.5633939604605414
chr7	9908400	9909400	-2.374698886533096
chr7	9908500	9909500	-1.934993929704738
chr7	9908600	9909600	-1.966188591660541
chr7	9908700	9909700	-1.368996475366996
chr7	9908800	9909800	-1.3447753180450384
chr7	9908900	9909900	-1.2505773572771994
chr7	9909000	9910000	-1.8338655057080722
chr7	9909100	9910100	-2.131946977929108
chr7	9909200	9910200	-2.3766687015315004
chr7	9909300	9910300	-3.478868117678715
chr7	9909400	9910400	-3.436142033033511
chr7	9909500	9910500	-4.249462149071121
chr7	9909600	9910600	-5.065680329625934
chr7	9911100	9912100	-4.190587236158741
chr7	9911200	9912200	-4.457469561925853
chr7	9911300	9912300	-4.255864873094389
chr7	9911400	9912400	-3.9346213051775356
chr7	9911500	9912500	-3.549646579737448
chr7	9911600	9912600	-3.6620600402310712
chr7	9911700	9912700	-3.5657640152050374
chr7	9911800	9912800	-3.5207119350457696
chr7	9911900	9912900	-2.6839102262939143
chr7	9912000	9913000	-2.2963013044300733
chr7	9912100	9913100	-1.6612293463425285
chr7	9912200	9913200	-1.3510725747962864
chr7	9912300	9913300	-1.0035501080559852
chr7	9912400	9913400	-1.2451828785927423
chr7	9912500	9913500	-2.135079174732927
chr7	9912600	9913600	-2.0242227846153416
chr7	9912700	9913700	-2.681675092278396
chr7	9912800	9913800	-2.397839749289668
chr7	9912900	9913900	-3.2479854052474337
chr7	9913000	9914000	-3.79093142345078
chr7	9913100	9914100	-4.480161544569691
chr7	9913200	9914200	-4.101140921252169
chr7	9913300	9914300	-4.567494754736577
chr7	9913400	9914400	-4.9358339324696585
chr7	9913500	9914500	-4.230816312332542
chr7	9913600	9914600	-4.602197369624456
chr7	9913700	9914700	-4.358392453556582
chr7	9913800	9914800	-4.674265797675928
chr7	9913900	9914900	-4.50083286045787
chr7	9914000	9915000	-4.212428108440883
chr7	9914100	9915100	-3.2326123594093854
chr7	9914200	9915200	-3.6117505306817215
chr7	9914300	9915300	-4.0218066007577935
chr7	9914400	9915400	-3.8498482907366736
chr7	9914500	9915500	-4.514306348079869
chr7	9914600	9915600	-4.91769538122864
chr7	9914700	9915700	-5.586122148513585
chr7	9914800	9915800	-6.188974151009751
chr7	9914900	9915900	-5.888464693535181
chr7	9915000	9916000	-5.796396890943857
chr7	9915100	9916100	-6.384845732413579
chr7	9915200	9916200	-6.350494280926603
chr7	9915300	9916300	-5.319439989479021
chr7	9915400	9916400	-5.328758925538262
chr7	9915500	9916500	-4.938626616349207
chr7	9915600	9916600	-4.6139425179872235
chr7	9915700	9916700	-3.796513242207246
chr7	9915800	9916800	-2.671550799057696
chr7	9915900	9916900	-2.561740043290653
chr7	9916000	9917000	-2.564242001190189
chr7	9916100	9917100	-2.137067939652862
chr7	9916200	9917200	-1.886753832152336
chr7	9916300	9917300	-2.859184919363704
chr7	9916400	9917400	-3.8187030236452566
chr7	9916500	9917500	-3.729413207254853
chr7	9916600	9917600	-3.318109498739131
chr7	9916700	9917700	-3.015746311980416
chr7	9916800	9917800	-3.1037757663911982
chr7	9916900	9917900	-3.4533318861643236
chr7	9917000	9918000	-3.4749305802306223
chr7	9917100	9918100	-3.537012798047186
chr7	9917200	9918200	-3.7678792939215664
chr7	9917300	9918300	-2.7382780558601936
chr7	9917400	9918400	-1.6988339430170525
chr7	9917500	9918500	-1.9609155149883777
chr7	9917600	9918600	-1.90285941935998
chr7	9917700	9918700	-2.1020355298793603
chr7	9917800	9918800	-2.124162602102844
chr7	9917900	9918900	-1.7575969463824177
chr7	9918000	9919000	-1.7305145552046903
chr7	9918100	9919100	-1.4534545402105945
chr7	9918200	9919200	-1.373429804619887
chr7	9918300	9919300	-1.2802736858113726
chr7	9918400	9919400	-0.9744601904954192
chr7	9918500	9919500	-1.0633650013324258
chr7	9918600	9919600	-1.0981101887299023
chr7	9918700	9919700	-1.285338642535317
chr7	9918800	9919800	-1.4919491418348518
chr7	9918900	9919900	-1.7963591548461897
chr7	9919000	9920000	-2.330372986965444
chr7	9920400	9921400	-3.4248299468742216
chr7	9920500	9921500	-3.7540063937604313
chr7	9920600	9921600	-3.787659141842577
chr7	9920700	9921700	-3.683703158731087
chr7	9920800	9921800	-3.651166261701381
chr7	9920900	9921900	-3.3391895946688264
chr7	9921000	9922000	-3.363622574431811
chr7	9921100	9922100	-2.701162285793732
chr7	9921200	9922200	-2.774347147587412
chr7	9921300	9922300	-2.282765502817632
chr7	9921400	9922400	-2.0483238867595315
chr7	9921500	9922500	-2.2271533750857877
chr7	9921600	9922600	-2.8301693396029197
chr7	9921700	9922700	-3.581078480554348
chr7	9921800	9922800	-3.5788854839951636
chr7	9921900	9922900	-4.394152897431463
chr7	9922000	9923000	-5.004440372941731
chr7	9922100	9923100	-4.958933490236313
chr7	9922200	9923200	-5.022703816076573
chr7	9922300	9923300	-4.6157111143778815
chr7	9922400	9923400	-4.803996029422796
chr7	9924300	9925300	-2.7665784283880286
chr7	9924500	9925500	-3.322017432630667
chr7	9924600	9925600	-3.2609185367150384
chr7	9924700	9925700	-3.3370319970062154
chr7	9924800	9925800	-3.3852848444748376
chr7	9924900	9925900	-3.904691462992924
chr7	9925000	9926000	-3.853977190891378
chr7	9925100	9926100	-3.6834777323683636
chr7	9925200	9926200	-3.5642376367948234
chr7	9925300	9926300	-2.96025637060452
chr7	9925400	9926400	-2.4145577354992698
chr7	9925500	9926500	-2.3674381452627906
chr7	9925600	9926600	-1.8231040124382547
chr7	9925700	9926700	-2.185150877273013
chr7	9925800	9926800	-1.7531372327535673
chr7	9925900	9926900	-1.2029760589269578
chr7	9926000	9927000	-0.45610675391744887
chr7	9926100	9927100	0.016631797891890187
chr7	9926200	9927200	-0.00016540189988437546
chr7	9926300	9927300	-0.4317202546078863
chr7	9927100	9928100	-3.0202344023172816
chr7	9927200	9928200	-4.012226111997404
chr7	9927300	9928300	-3.66372000714891
chr7	9927400	9928400	-3.277090492596156
chr7	9927500	9928500	-3.5756604937975007
chr7	9927600	9928600	-4.13222722283373
chr7	9927700	9928700	-4.169607270927971
chr7	9927800	9928800	-3.597081408008442
chr7	9927900	9928900	-3.2964265642952286
chr7	9928000	9929000	-3.273451559151092
chr7	9928100	9929100	-3.666961763766583
chr7	9928200	9929200	-3.0266346232958043
chr7	9928300	9929300	-3.2337690441524316
chr7	9928400	9929400	-3.73348808195604
chr7	9928500	9929500	-3.8045879252792316
chr7	9928600	9929600	-3.0711320738299386
chr7	9928700	9929700	-2.9272561669035064
chr7	9928800	9929800	-3.401481909583181
chr7	9928900	9929900	-2.471382110039618
chr7	9929000	9930000	-2.3394018068032456
chr7	9929100	9930100	-2.4704587259045647
chr7	9929200	9930200	-2.2394866590586067
chr7	9929300	9930300	-1.7045422353492703
chr7	9929400	9930400	-1.3584230252033995
chr7	9929500	9930500	-1.2248843580636977
chr7	9929600	9930600	-0.9657282866543392
chr7	9929700	9930700	-1.4894200749538606
chr7	9929800	9930800	-0.8851158112516648
chr7	9929900	9930900	-1.6232475872079035
chr7	9930000	9931000	-2.047726223827124
chr7	9930100	9931100	-1.5117402800572857
chr7	9930200	9931200	-1.669052480638164
chr7	9930300	9931300	-2.1458968431869283
chr7	9930400	9931400	-2.933010407564409
chr7	9930500	9931500	-3.4987105465680446
chr7	9930600	9931600	-3.9252929153837015
chr7	9930700	9931700	-3.752000046052753
chr7	9930800	9931800	-4.332648372501772
chr7	9930900	9931900	-4.280501301467137
chr7	9931000	9932000	-4.032123417416607
chr7	9931100	9932100	-4.207509021929783
chr7	9931200	9932200	-4.31734943072479
chr7	9931300	9932300	-4.285367955484426
chr7	9931400	9932400	-3.5189906329686647
chr7	9931500	9932500	-3.145596344727277
chr7	9931600	9932600	-2.5922241787650626
chr7	9931700	9932700	-2.3215635268945736
chr7	9931800	9932800	-1.7459539201384997
chr7	9931900	9932900	-1.526859809258743
chr7	9932000	9933000	-0.9611698977290724
chr7	9933100	9934100	-1.707478887180979
chr7	9933200	9934200	-1.7790203627087142
chr7	9933300	9934300	-2.183895442837063
chr7	9933400	9934400	-1.7421221240524778
chr7	9933500	9934500	-1.5116185727551734
chr7	9933600	9934600	-1.4566735123900991
chr7	9933700	9934700	-2.019021942774744
chr7	9933800	9934800	-2.501003981682502
chr7	9933900	9934900	-1.799377318596156
chr7	9934000	9935000	-2.369294747194316
chr7	9934100	9935100	-3.057743714789736
chr7	9934200	9935200	-3.444753231203572
chr7	9934300	9935300	-3.025526455012508
chr7	9934400	9935400	-3.339878227465489
chr7	9934500	9935500	-3.3540524420672004
chr7	9934600	9935600	-3.2383348072124747
chr7	9934700	9935700	-3.1852277840137053
chr7	9934800	9935800	-2.960691518503197
chr7	9934900	9935900	-3.181941141066232
chr7	9935000	9936000	-2.6444190761554993
chr7	9935100	9936100	-2.745146288719998
chr7	9935200	9936200	-2.4112526681984665
chr7	9935300	9936300	-2.3057062405380293
chr7	9935400	9936400	-2.4339467967811195
chr7	9935500	9936500	-2.1308314576681338
chr7	9935600	9936600	-2.1596520163302424
chr7	9935700	9936700	-2.151227502480213
chr7	9935800	9936800	-1.808020114924392
chr7	9935900	9936900	-2.2110801542636747
chr7	9936000	9937000	-2.0611205378122244
chr7	9936100	9937100	-1.5097957536471
chr7	9936200	9937200	-2.030452323549776
chr7	9936300	9937300	-2.2379826860620966
chr7	9936400	9937400	-2.096770851733702
chr7	9936500	9937500	-2.707659974314633
chr7	9936600	9937600	-2.6403434667559202
chr7	9936700	9937700	-2.2890459875321194
chr7	9936800	9937800	-2.566403482866533
chr7	9936900	9937900	-2.752945409214953
chr7	9937000	9938000	-3.754803213713184
chr7	9937100	9938100	-3.8187952424671554
chr7	9937200	9938200	-3.102015685796068
chr7	9937300	9938300	-3.100125083336904
chr7	9937400	9938400	-2.7481016146687725
chr7	9937500	9938500	-2.4991969748735943
chr7	9937600	9938600	-2.7058127388366957
chr7	9937700	9938700	-2.5611166529494613
chr7	9937800	9938800	-2.835598956062212
chr7	9937900	9938900	-2.8427085574875437
chr7	9938000	9939000	-2.237491377053413
chr7	9938100	9939100	-2.371873377303636
chr7	9938200	9939200	-2.002422666296916
chr7	9938300	9939300	-1.9387496376670967
chr7	9938400	9939400	-2.203194744921272
chr7	9938500	9939500	-2.5559062037126354
chr7	9938600	9939600	-2.605468338435176
chr7	9938700	9939700	-3.1574840019840704
chr7	9938800	9939800	-2.9433220201854566
chr7	9938900	9939900	-2.277302015680398
chr7	9939000	9940000	-1.9832807571769302
chr7	9939100	9940100	-2.4724007266101373
chr7	9939200	9940200	-3.129049726784442
chr7	9939300	9940300	-3.7897097275350062
chr7	9939400	9940400	-3.1801678535037565
chr7	9939500	9940500	-2.184311951100261
chr7	9939600	9940600	-1.7139109674405877
chr7	9939700	9940700	-1.5074988857425209
chr7	9939800	9940800	-1.2173503879620318
chr7	9939900	9940900	-1.6173717732742343
chr7	9941500	9942500	-1.0641956418791478
chr7	9941600	9942600	-1.2411910411139444
chr7	9941700	9942700	-0.6705588290546932
chr7	9941800	9942800	-0.7067937647205256
chr7	9941900	9942900	-0.9078476383076028
chr7	9942000	9943000	-1.4128071493579049
chr7	9942100	9943100	-1.731259178361396
chr7	9942200	9943200	-1.3357933537102404
chr7	9942300	9943300	-1.6798600284294345
chr7	9942400	9943400	-1.4286384555915117
chr7	9942500	9943500	-1.7112952616353592
chr7	9942600	9943600	-1.6181717625136605
chr7	9942700	9943700	-2.5075760231889177
chr7	9942800	9943800	-2.631997958675829
chr7	9942900	9943900	-2.7344299891103816
chr7	9943000	9944000	-2.4670842730235503
chr7	9943100	9944100	-2.0636380216181447
chr7	9943200	9944200	-2.537726958369646
chr7	9943300	9944300	-1.8338676309751027
chr7	9943400	9944400	-2.0562479234062434
chr7	9943500	9944500	-1.842652083440072
chr7	9943600	9944600	-2.135825446593946
chr7	9943700	9944700	-1.9692180561951056
chr7	9943800	9944800	-2.3311640429460145
chr7	9943900	9944900	-2.0512624975435134
chr7	9944000	9945000	-2.1525791845846847
chr7	9944100	9945100	-2.6196763118525297
chr7	9944200	9945200	-2.4262092383885068
chr7	9944300	9945300	-3.043094480721138
chr7	9944400	9945400	-3.143914770614707
chr7	9944500	9945500	-2.9904953365544937
chr7	9944600	9945600	-2.4420135465470283
chr7	9944700	9945700	-2.596457225729725
chr7	9944800	9945800	-2.2029812985053576
chr7	9944900	9945900	-2.284445431275293
chr7	9945000	9946000	-2.728460672900684
chr7	9945100	9946100	-2.19262589496119
chr7	9945200	9946200	-2.4358255296694797
chr7	9945300	9946300	-2.184863686407371
chr7	9945400	9946400	-2.0744866324285702
chr7	9945500	9946500	-2.2846468062752168
chr7	9945600	9946600	-3.0656473942757185
chr7	9945700	9946700	-2.5407464848856938
chr7	9945800	9946800	-2.312570859018503
chr7	9945900	9946900	-2.5582942173186884
chr7	9946000	9947000	-2.072567500213259
chr7	9946100	9947100	-1.802539149946696
chr7	9946200	9947200	-1.7464533366783566
chr7	9946300	9947300	-2.3901036915328566
chr7	9946400	9947400	-2.243375768442556
chr7	9946500	9947500	-2.0587631225880503
chr7	9946600	9947600	-1.5612943370186407
chr7	9946700	9947700	-2.3804644622577253
chr7	9946800	9947800	-2.533672870804359
chr7	9946900	9947900	-2.1636686032058576
chr7	9947000	9948000	-2.428445316129406
chr7	9947100	9948100	-3.23207577908952
chr7	9947200	9948200	-3.0883038400962652
chr7	9947300	9948300	-2.218204131835953
chr7	9947400	9948400	-2.169450734152264
chr7	9947500	9948500	-1.6409289886628795
chr7	9947600	9948600	-1.1131197000315929
chr7	9947700	9948700	-0.7111230440466909
chr7	9947800	9948800	-0.6989960411736578
chr7	9947900	9948900	-0.1565464930601022
chr7	9948000	9949000	0.1542752398971108
chr7	9948100	9949100	0.7134345019946429
chr7	9948200	9949200	1.2292596451422435
chr7	9948300	9949300	1.0403679353234845
chr7	9948400	9949400	1.198090350869431
chr7	9950100	9951100	-5.093095931172328
chr7	9950200	9951200	-4.380075104636839
chr7	9950300	9951300	-3.11447577161642
chr7	9950400	9951400	-2.3080085831155115
chr7	9950500	9951500	-1.1777591673581715
chr7	9950600	9951600	-1.5691700735816407
chr7	9950700	9951700	-2.1520644631063464
chr7	9950800	9951800	-1.7237788896433883
chr7	9950900	9951900	-1.7927964836614458
chr7	9951000	9952000	-2.024813219333539
chr7	9951100	9952100	-1.8057915656189527
chr7	9951200	9952200	-1.818099776777288
chr7	9951300	9952300	-1.3626658824422293
chr7	9951400	9952400	-1.6488304580458188
chr7	9951500	9952500	-1.6289820098792132
chr7	9951600	9952600	-1.7157068608138428
chr7	9951700	9952700	-1.3909903658111795
chr7	9951800	9952800	-1.6537802705738431
chr7	9951900	9952900	-1.9467650321378585
chr7	9952000	9953000	-1.5877097257413422
chr7	9952100	9953100	-1.8391509555628525
chr7	9952200	9953200	-2.317459919870956
chr7	9952300	9953300	-2.83289940673503
chr7	9952400	9953400	-2.8622212445405544
chr7	9952500	9953500	-2.829680370372272
chr7	9952800	9953800	-2.036946153048
chr7	9953000	9954000	-2.455493692540481
chr7	9953100	9954100	-2.083883133988897
chr7	9953300	9954300	-2.1985021695283504
chr7	9953400	9954400	-2.218541375470891
chr7	9953500	9954500	-2.009070817699186
chr7	9953600	9954600	-2.0208939299657014
chr7	9953700	9954700	-1.94562431250552
chr7	9953800	9954800	-1.5407932882433366
chr7	9953900	9954900	-1.3761398035138497
chr7	9954000	9955000	-0.6082713341812409
chr7	9956000	9957000	-2.7570712376213637
chr7	9956100	9957100	-2.5659239524080144
chr7	9956200	9957200	-2.726724044379432
chr7	9956300	9957300	-2.442413832758197
chr7	9956400	9957400	-2.0197474402774764
chr7	9956500	9957500	-1.6312375278722675
chr7	9956600	9957600	-1.2782247975122132
chr7	9956700	9957700	-1.9929878507698482
chr7	9956800	9957800	-1.590852394841497
chr7	9956900	9957900	-1.4596140266616966
chr7	9957000	9958000	-0.6414404431924012
chr7	9957100	9958100	-1.0203453689487854
chr7	9957200	9958200	-0.5260699103794848
chr7	9957300	9958300	-0.0510630499523177
chr7	9957400	9958400	-0.44063452441740425
chr7	9957500	9958500	-1.5593432481666782
chr7	9957600	9958600	-1.8234774821328084
chr7	9957700	9958700	-1.4689075996128316
chr7	9957800	9958800	-2.2075436598399882
chr7	9957900	9958900	-2.4466274189594053
chr7	9958000	9959000	-2.84276869751388
chr7	9958100	9959100	-2.5460092330900723
chr7	9958200	9959200	-2.7739126968195373
chr7	9958300	9959300	-3.4268499005489486
chr7	9958400	9959400	-3.073659783151331
chr7	9958500	9959500	-2.3323699177729007
chr7	9959100	9960100	-3.585986206300013
chr7	9959200	9960200	-2.7858230285946424
chr7	9959300	9960300	-3.2186244377379456
chr7	9959400	9960400	-3.16814701186834
chr7	9959500	9960500	-3.5238802153348288
chr7	9959600	9960600	-4.139746516351661
chr7	9959700	9960700	-4.2009935678181245
chr7	9959800	9960800	-3.681376064244108
chr7	9959900	9960900	-2.643662531095025
chr7	9960000	9961000	-2.5085619938508863
chr7	9960100	9961100	-2.687500943559978
chr7	9962700	9963700	-1.6541777081685003
chr7	9962800	9963800	-1.936399815950744
chr7	9962900	9963900	-1.9607327254419231
chr7	9963000	9964000	-2.0100721222049014
chr7	9963100	9964100	-1.3205006927197955
chr7	9963300	9964300	-3.5405215527806098
chr7	9963400	9964400	-3.3834993977448766
chr7	9963500	9964500	-3.545283456614078
chr7	9963600	9964600	-3.500873468906044
chr7	9963700	9964700	-3.9977706683884704
chr7	9963800	9964800	-3.1958133284584345
chr7	9963900	9964900	-3.2306783617018344
chr7	9964000	9965000	-3.2317033582936654
chr7	9964100	9965100	-3.2935894411366413
chr7	9964200	9965200	-3.3854499887349623
chr7	9964300	9965300	-2.9834048248805494
chr7	9964400	9965400	-2.9643700060365212
chr7	9964500	9965500	-2.9292466722667605
chr7	9964600	9965600	-2.764741323830752
chr7	9964700	9965700	-2.5868556631396498
chr7	9964800	9965800	-3.108878055700267
chr7	9964900	9965900	-2.588709759872572
chr7	9965000	9966000	-2.8083453405254417
chr7	9965100	9966100	-2.8208324475701265
chr7	9965200	9966200	-2.3084641356028266
chr7	9965300	9966300	-1.7704502781825098
chr7	9965400	9966400	-1.424002141788698
chr7	9965500	9966500	-1.4466318993517968
chr7	9965600	9966600	-1.213370695950044
chr7	9965700	9966700	-1.2043628139740679
chr7	9965800	9966800	-0.9476162436116258
chr7	9965900	9966900	-1.3357034980177207
chr7	9966000	9967000	-1.0987739707598945
chr7	9966100	9967100	-1.6000436300933931
chr7	9966200	9967200	-2.300814459104488
chr7	9966300	9967300	-2.4417304036772025
chr7	9966400	9967400	-3.1706500169886858
chr7	9966500	9967500	-3.1331942580549463
chr7	9966600	9967600	-3.4603214645961344
chr7	9966700	9967700	-3.3529222426602465
chr7	9966800	9967800	-3.335694498825408
chr7	9966900	9967900	-3.3785639973036443
chr7	9967000	9968000	-2.8309923664927523
chr7	9967100	9968100	-2.4527182258822298
chr7	9967200	9968200	-2.871118739540604
chr7	9967300	9968300	-2.5324187923999317
chr7	9967400	9968400	-2.6697157480022864
chr7	9967500	9968500	-2.179318611123201
chr7	9967600	9968600	-2.6066431523958906
chr7	9967700	9968700	-2.5916189519312356
chr7	9967800	9968800	-2.7206829702445474
chr7	9967900	9968900	-2.9250709944619966
chr7	9968000	9969000	-3.3208711928213677
chr7	9968100	9969100	-3.1658467890843864
chr7	9968200	9969200	-2.273271406179567
chr7	9968300	9969300	-2.5666360343540915
chr7	9968400	9969400	-1.9835433647095937
chr7	9968500	9969500	-2.959603428440267
chr7	9968600	9969600	-2.3798944500963084
chr7	9968700	9969700	-2.5703829113259
chr7	9968800	9969800	-2.2943037377166333
chr7	9968900	9969900	-2.1952216109007305
chr7	9969000	9970000	-2.755142815083637
chr7	9969100	9970100	-2.3824270047626914
chr7	9969200	9970200	-2.8492813625187234
chr7	9969300	9970300	-2.8047105970450246
chr7	9969400	9970400	-3.2783915351702677
chr7	9969500	9970500	-2.6369484001096493
chr7	9969600	9970600	-3.2599391841021585
chr7	9969700	9970700	-3.7469955068987786
chr7	9969800	9970800	-3.66316762012104
chr7	9969900	9970900	-3.603515785068088
chr7	9970000	9971000	-3.20311960980242
chr7	9970100	9971100	-2.9378221225208967
chr7	9970200	9971200	-3.3113097821023314
chr7	9970300	9971300	-3.640485226767125
chr7	9970400	9971400	-3.6090233861645604
chr7	9970500	9971500	-3.773451263714272
chr7	9970600	9971600	-3.4871076011960254
chr7	9970700	9971700	-3.3580468931391936
chr7	9970800	9971800	-4.0262795312748265
chr7	9970900	9971900	-4.180106936112045
chr7	9971000	9972000	-3.9161386718191515
chr7	9971100	9972100	-4.502067284681647
chr7	9971200	9972200	-4.000683524861016
chr7	9971300	9972300	-3.2625475642972432
chr7	9971400	9972400	-3.134569109701204
chr7	9971500	9972500	-2.888475850290303
chr7	9971600	9972600	-2.5032496535754154
chr7	9971700	9972700	-1.7144865705168326
chr7	9971800	9972800	-1.6587253773602906
chr7	9971900	9972900	-1.7560636984916982
chr7	9972000	9973000	-2.6164701601073186
chr7	9972100	9973100	-2.439147878159395
chr7	9972200	9973200	-1.923010248313633
chr7	9972300	9973300	-2.5286246742145444
chr7	9972400	9973400	-2.8705283558891366
chr7	9972500	9973500	-3.0800363310604704
chr7	9972600	9973600	-3.7745195453050284
chr7	9972700	9973700	-4.153060388166689
chr7	9972800	9973800	-3.7179152120761656
chr7	9972900	9973900	-3.2525585582076766
chr7	9973000	9974000	-2.4457315709389924
chr7	9973100	9974100	-2.4358741177925145
chr7	9973200	9974200	-2.9122397917053435
chr7	9973300	9974300	-2.572590954159357
chr7	9973400	9974400	-2.3775390233478246
chr7	9973500	9974500	-2.0822509272678404
chr7	9973600	9974600	-0.6726080489669588
chr7	9973700	9974700	-0.6448248392944652
chr7	9973800	9974800	-1.5573338514301165
chr7	9973900	9974900	-2.132979864287849
chr7	9974000	9975000	-2.2981717011595273
chr7	9974100	9975100	-2.9839812417455462
chr7	9974200	9975200	-2.8242557923897813
chr7	9974300	9975300	-2.907347639078397
chr7	9974400	9975400	-2.569813296233527
chr7	9974500	9975500	-2.333521001225052
chr7	9974600	9975600	-3.0179227454061563
chr7	9974700	9975700	-3.3321965457910423
chr7	9974800	9975800	-2.68449677017704
chr7	9974900	9975900	-2.460027373887866
chr7	9975000	9976000	-2.130913353169085
chr7	9975100	9976100	-1.9840623393543115
chr7	9975200	9976200	-2.1307531306354264
chr7	9975300	9976300	-2.1325154702887428
chr7	9975400	9976400	-1.9020503176636083
chr7	9975500	9976500	-1.5645256228402329
chr7	9975600	9976600	-1.1946089616500721
chr7	9975700	9976700	-1.2969123073339135
chr7	9975800	9976800	-1.205478576508218
chr7	9975900	9976900	-0.3406308772622628
chr7	9976000	9977000	-0.810863154916343
chr7	9976100	9977100	-1.2565205323646196
chr7	9976200	9977200	-1.5176100983475522
chr7	9976300	9977300	-1.4422998945096692
chr7	9976400	9977400	-2.373465407510373
chr7	9976500	9977500	-3.4945377345692687
chr7	9976600	9977600	-3.6879703976011746
chr7	9976700	9977700	-3.905145201901105
chr7	9976800	9977800	-4.354196832512482
chr7	9976900	9977900	-5.781714078789097
chr7	9977000	9978000	-5.801797126354634
chr7	9977100	9978100	-5.506453881680689
chr7	9977200	9978200	-5.213497252773625
chr7	9977300	9978300	-5.906872109539977
chr7	9977400	9978400	-5.1964763997724965
chr7	9977500	9978500	-4.912232761002109
chr7	9977600	9978600	-5.16420126955445
chr7	9977700	9978700	-4.7913293813737
chr7	9977800	9978800	-4.911615323381435
chr7	9977900	9978900	-3.6366446666070775
chr7	9978000	9979000	-3.7852054088319034
chr7	9978100	9979100	-3.2677096762167315
chr7	9978200	9979200	-3.374019671914962
chr7	9978300	9979300	-3.078602090653526
chr7	9978400	9979400	-3.5128434337061067
chr7	9978500	9979500	-3.966891367627889
chr7	9978600	9979600	-3.787987950937018
chr7	9978700	9979700	-3.712371611540379
chr7	9978800	9979800	-2.6277435028027845
chr7	9978900	9979900	-2.534454489991566
chr7	9979000	9980000	-2.2114688063811223
chr7	9979100	9980100	-1.7709528068466902
chr7	9979200	9980200	-2.477061534428275
chr7	9979300	9980300	-2.533258273250813
chr7	9979400	9980400	-2.2007198188002235
chr7	9979500	9980500	-1.5060471815033247
chr7	9979600	9980600	-1.3193703051170351
chr7	9979700	9980700	-1.304877231707804
chr7	9979800	9980800	-1.8486899887816923
chr7	9979900	9980900	-2.0866548424104634
chr7	9980000	9981000	-2.426617401015152
chr7	9980100	9981100	-3.3771752637525925
chr7	9980200	9981200	-2.550859564255486
chr7	9980300	9981300	-2.1428437099321425
chr7	9980400	9981400	-1.7845051455296432
chr7	9980500	9981500	-2.119845332109234
chr7	9980600	9981600	-2.4143316700401174
chr7	9980700	9981700	-2.156556543870194
chr7	9980800	9981800	-2.0374570301756485
chr7	9980900	9981900	-2.2784605095418207
chr7	9981000	9982000	-1.1955054985919096
chr7	9981100	9982100	-1.278039250753009
chr7	9981200	9982200	-1.9116012234370456
chr7	9981300	9982300	-2.71894451152444
chr7	9981400	9982400	-3.503955919123756
chr7	9981500	9982500	-2.822021997496272
chr7	9981600	9982600	-3.0668566163066338
chr7	9981700	9982700	-3.44913260018961
chr7	9981800	9982800	-3.9224704257456118
chr7	9981900	9982900	-4.098733125040345
chr7	9982000	9983000	-4.4395189644421045
chr7	9982100	9983100	-4.38237387524523
chr7	9982200	9983200	-4.227879572650409
chr7	9982300	9983300	-3.742931656730122
chr7	9982400	9983400	-3.8972367503538354
chr7	9982500	9983500	-4.523385203548363
chr7	9982600	9983600	-4.0319332885697365
chr7	9982700	9983700	-3.9318689417435007
chr7	9982800	9983800	-3.528454274927357
chr7	9982900	9983900	-3.3007734474368284
chr7	9984000	9985000	-3.0240399365200212
chr7	9984100	9985100	-3.4545797835738377
chr7	9984200	9985200	-3.2790560055331235
chr7	9984300	9985300	-3.6381528125301217
chr7	9984400	9985400	-3.9161288553399545
chr7	9984500	9985500	-3.3360461715316836
chr7	9984600	9985600	-4.576061898691774
chr7	9984700	9985700	-4.374279304755243
chr7	9984800	9985800	-4.386284325540196
chr7	9984900	9985900	-4.2054028314968654
chr7	9985000	9986000	-4.460775570049202
chr7	9985100	9986100	-4.687168690087562
chr7	9985200	9986200	-5.426087850430919
chr7	9985300	9986300	-5.354090315990077
chr7	9985400	9986400	-5.2061558536318255
chr7	9985500	9986500	-5.523474470652463
chr7	9985600	9986600	-4.695144477226921
chr7	9985700	9986700	-4.279059418639715
chr7	9985800	9986800	-4.019775171062912
chr7	9985900	9986900	-4.190129908697654
chr7	9986000	9987000	-3.8444383724060502
chr7	9986100	9987100	-4.185505522003567
chr7	9986200	9987200	-3.7773865793994754
chr7	9986300	9987300	-3.12910137654364
chr7	9986400	9987400	-3.9811493211015474
chr7	9986500	9987500	-3.8608845280222273
chr7	9986600	9987600	-3.5243076939174234
chr7	9986700	9987700	-3.9682249744072964
chr7	9986800	9987800	-4.466661096226848
chr7	9986900	9987900	-4.8411368668448125
chr7	9987000	9988000	-5.733889964809634
chr7	9987100	9988100	-5.235384865410383
chr7	9987200	9988200	-4.989636506613257
chr7	9987300	9988300	-5.419690368503813
chr7	9987400	9988400	-4.776106026024625
chr7	9987500	9988500	-5.853490255160867
chr7	9987600	9988600	-6.329707149757012
chr7	9987700	9988700	-6.1073634231253
chr7	9987800	9988800	-5.74130797562637
chr7	9987900	9988900	-5.520485271806041
chr7	9988000	9989000	-4.8259752787365
chr7	9988100	9989100	-4.521477177748976
chr7	9988200	9989200	-4.3989482950663765
chr7	9988300	9989300	-4.757855701142453
chr7	9988400	9989400	-3.886189966561412
chr7	9988500	9989500	-3.838583737674076
chr7	9988600	9989600	-3.893675849396816
chr7	9988700	9989700	-3.9898502422450055
chr7	9988800	9989800	-3.741603097491917
chr7	9988900	9989900	-4.167923798588503
chr7	9989000	9990000	-4.097797614940087
chr7	9989100	9990100	-3.9877719939811116
chr7	9989200	9990200	-3.850344069413421
chr7	9989300	9990300	-3.4079279780666774
chr7	9989400	9990400	-3.9490768764399684
chr7	9989500	9990500	-2.6243665125847064
chr7	9989600	9990600	-1.9366909002537385
chr7	9989700	9990700	-1.878911294073364
chr7	9989800	9990800	-2.223633388241463
chr7	9989900	9990900	-1.9379127766087136
chr7	9990000	9991000	-2.0621158903131542
chr7	9990100	9991100	-2.0859166113300867
chr7	9990500	9991500	-2.419636385643734
chr7	9990600	9991600	-2.5636968846559056
chr7	9990700	9991700	-2.626590327842907
chr7	9990800	9991800	-2.49899834703269
chr7	9990900	9991900	-2.9342913963269357
chr7	9991000	9992000	-2.6711447083738857
chr7	9991100	9992100	-2.798258545363203
chr7	9991300	9992300	-3.20305386955296
chr7	9991400	9992400	-3.530983697476956
chr7	9991500	9992500	-3.5795093691254984
chr7	9991600	9992600	-3.4175537230693034
chr7	9991700	9992700	-3.8012784865008222
chr7	9991800	9992800	-3.606591754742255
chr7	9991900	9992900	-2.6322871978870066
chr7	9992000	9993000	-2.2434795240743304
chr7	9993100	9994100	-2.308029403163645
chr7	9993200	9994200	-2.915363243104614
chr7	9993300	9994300	-3.2538348393297825
chr7	9993400	9994400	-3.379649612283832
chr7	9993500	9994500	-3.1221203560639266
chr7	9993600	9994600	-3.4612080195115285
chr7	9993700	9994700	-3.152169558072864
chr7	9993800	9994800	-4.005454426675629
chr7	9993900	9994900	-4.481745886680321
chr7	9994000	9995000	-4.147096995729558
chr7	9994100	9995100	-4.742866298080103
chr7	9994200	9995200	-4.530783898439767
chr7	9994300	9995300	-4.6606774891034135
chr7	9994400	9995400	-6.270074741669627
chr7	9994500	9995500	-6.2044693665632975
chr7	9994600	9995600	-5.314559650129662
chr7	9994700	9995700	-5.134217011642848
chr7	9994800	9995800	-4.756339770118383
chr7	9994900	9995900	-4.573547169486497
chr7	9995000	9996000	-4.435988043041499
chr7	9995100	9996100	-3.7964498073772366
chr7	9995200	9996200	-2.9356621998222128
chr7	9995300	9996300	-2.9305143055947465
chr7	9995400	9996400	-2.384065551838649
chr7	9995500	9996500	-2.176572222988205
chr7	9995600	9996600	-2.150385782748838
chr7	9995700	9996700	-2.4528632766054
chr7	9995800	9996800	-2.2012891353785906
chr7	9995900	9996900	-1.5987411286617228
chr7	9996000	9997000	-1.669865847497906
chr7	9996100	9997100	-1.7120009960071645
chr7	9996200	9997200	-2.5741937746776684
chr7	9996300	9997300	-2.7602730829642232
chr7	9996400	9997400	-1.6082870838158172
chr7	9996500	9997500	-1.026971523352099
chr7	9996600	9997600	-0.7711724985256635
chr7	9996700	9997700	-1.0653815227348244
chr7	9996800	9997800	-1.6524638156704092
chr7	9996900	9997900	-1.9527609370376184
chr7	9997000	9998000	-1.6755142060142627
chr7	9997100	9998100	-1.87160722018248
chr7	9997200	9998200	-1.4444483759735192
chr7	9997300	9998300	-1.062125401305547
chr7	9997400	9998400	-1.7994285970965682
chr7	9997500	9998500	-2.1288948283199174
chr7	9997600	9998600	-1.5229434078134751
chr7	9997700	9998700	-1.080866361401635
chr7	9997800	9998800	-0.4397798246363878
chr7	9997900	9998900	-0.2413482518049321
chr7	9998000	9999000	-0.5056373767020164
chr7	9998100	9999100	-1.9075695709049485
chr7	9998200	9999200	-2.0805017372233574
chr7	9998300	9999300	-2.1120983139567007
chr7	9998400	9999400	-1.7143387544889497
chr7	9998500	9999500	-1.8757388180789865
chr7	9998600	9999600	-3.0670544591867546
chr7	9998700	9999700	-2.656406541301413
chr7	10001300	10002300	-3.62294404804982
chr7	10001400	10002400	-3.4574449824345552
chr7	10001500	10002500	-3.5634166345371794
chr7	10001600	10002600	-3.414875236819518
chr7	10001700	10002700	-3.3293863393343504
chr7	10001800	10002800	-3.1991973234307785
chr7	10001900	10002900	-3.1259269300116497
chr7	10002000	10003000	-2.831861751138937
chr7	10002100	10003100	-2.2666234422115057
chr7	10002200	10003200	-1.043639454924773
chr7	10002500	10003500	-1.724874635408869
chr7	10002600	10003600	-2.1348410098992905
chr7	10002700	10003700	-1.727743766847299
chr7	10002800	10003800	-1.389345920586736
chr7	10002900	10003900	-1.651212562441248
chr7	10003000	10004000	-1.756520511276685
chr7	10003100	10004100	-1.3678499841192913
chr7	10003200	10004200	-1.3317566164112942
chr7	10003300	10004300	-1.2094632292726075
chr7	10003400	10004400	-1.1441594191155966
chr7	10003500	10004500	-0.5502913225223212
chr7	10005000	10006000	-4.1772835194667755
chr7	10005100	10006100	-4.371062351609593
chr7	10005200	10006200	-4.55083031287897
chr7	10005300	10006300	-4.862175575121199
chr7	10005400	10006400	-4.357037218611225
chr7	10005500	10006500	-4.195654192305537
chr7	10006100	10007100	-2.318507440282924
chr7	10006200	10007200	-2.5542581683931704
chr7	10006300	10007300	-2.6281257166557235
chr7	10006400	10007400	-2.4119067225828363
chr7	10006500	10007500	-3.1018914000889213
chr7	10006600	10007600	-3.2833608663025253
chr7	10006700	10007700	-3.3305722715487343
chr7	10006800	10007800	-4.121810707897647
chr7	10006900	10007900	-5.179577298494913
chr7	10007000	10008000	-5.498328622938925
chr7	10007100	10008100	-4.53706273432749
chr7	10007200	10008200	-4.553567005775936
chr7	10007300	10008300	-4.766499262883045
chr7	10007400	10008400	-5.094464163283862
chr7	10007500	10008500	-4.689867435011295
chr7	10007600	10008600	-4.366268730944174
chr7	10007700	10008700	-4.022233461323272
chr7	10007800	10008800	-3.331031293193704
chr7	10007900	10008900	-2.6202060115163137
chr7	10008000	10009000	-2.498801223089285
chr7	10008100	10009100	-2.6527279233294694
chr7	10008200	10009200	-2.5365201267088064
chr7	10008300	10009300	-2.67037842146162
chr7	10008400	10009400	-2.505416565042958
chr7	10008500	10009500	-2.7839656375093864
chr7	10008600	10009600	-2.9475014775786885
chr7	10008700	10009700	-3.0203922458030448
chr7	10008800	10009800	-3.079236609180549
chr7	10008900	10009900	-3.035202512591168
chr7	10009000	10010000	-2.366591444085177
chr7	10009100	10010100	-2.8355091547066684
chr7	10009200	10010200	-2.613289552111913
chr7	10009300	10010300	-2.464317100771788
chr7	10009400	10010400	-2.7875855538805308
chr7	10009500	10010500	-2.7041088354255423
chr7	10009600	10010600	-3.3227593092100283
chr7	10009700	10010700	-3.3682143834874125
chr7	10009800	10010800	-3.88100420833221
chr7	10009900	10010900	-3.395895459531816
chr7	10010000	10011000	-4.308609672524831
chr7	10010100	10011100	-3.9245045573138215
chr7	10010200	10011200	-3.7781335517040446
chr7	10010300	10011300	-4.039339936045751
chr7	10010400	10011400	-3.8893607636209984
chr7	10010500	10011500	-3.8468132712823415
chr7	10010600	10011600	-3.4833682555204826
chr7	10010700	10011700	-3.225240811332049
chr7	10010800	10011800	-4.068618372964681
chr7	10010900	10011900	-4.507543378656512
chr7	10011000	10012000	-3.801123955435061
chr7	10011100	10012100	-4.078878584143639
chr7	10011200	10012200	-4.54697094108667
chr7	10011300	10012300	-3.8041211725478017
chr7	10011400	10012400	-4.419811910800418
chr7	10011500	10012500	-4.51047471460259
chr7	10011600	10012600	-4.629725946306019
chr7	10011700	10012700	-4.62772892685028
chr7	10011800	10012800	-3.0646321714273594
chr7	10011900	10012900	-3.262043282372781
chr7	10012000	10013000	-4.085169530792248
chr7	10012100	10013100	-3.815663753072955
chr7	10012200	10013200	-3.854482835915685
chr7	10012300	10013300	-4.102525822354928
chr7	10012400	10013400	-2.8432337290625767
chr7	10012500	10013500	-2.247167441836972
chr7	10012600	10013600	-1.7628155741330434
chr7	10012700	10013700	-1.743956775334201
chr7	10012800	10013800	-1.4916342931617406
chr7	10012900	10013900	-1.1182336018670638
chr7	10013000	10014000	-0.9609277975739842
chr7	10013100	10014100	-1.5160896511023911
chr7	10013200	10014200	-1.820551299771665
chr7	10013300	10014300	-1.9533298546733555
chr7	10013400	10014400	-3.3838752011500444
chr7	10013500	10014500	-4.271487114055944
chr7	10013600	10014600	-4.701955175838542
chr7	10013700	10014700	-5.106920839797925
chr7	10013800	10014800	-5.802755074315658
chr7	10013900	10014900	-5.930677239247968
chr7	10014000	10015000	-5.606974578522815
chr7	10014100	10015100	-5.408216100535004
chr7	10014200	10015200	-5.253825974369542
chr7	10014300	10015300	-4.8984460297497625
chr7	10014400	10015400	-3.5312312652378908
chr7	10014500	10015500	-2.8944269730498706
chr7	10014600	10015600	-2.7942959886707515
chr7	10014700	10015700	-2.7638804030188857
chr7	10014800	10015800	-2.0892199574996817
chr7	10014900	10015900	-2.359225089150728
chr7	10015000	10016000	-1.865081889652609
chr7	10015100	10016100	-3.0551895882435405
chr7	10015200	10016200	-3.1380648348264457
chr7	10015300	10016300	-3.522898503905544
chr7	10015400	10016400	-3.1406406160850966
chr7	10015500	10016500	-2.9786524032674104
chr7	10015600	10016600	-2.544720950533635
chr7	10015700	10016700	-3.1727227841284225
chr7	10015800	10016800	-2.429092394915429
chr7	10015900	10016900	-2.7603808168357493
chr7	10016000	10017000	-2.738240199147771
chr7	10016100	10017100	-1.7695120324675866
chr7	10016200	10017200	-1.4760526319587772
chr7	10016300	10017300	-1.43648283471692
chr7	10016400	10017400	-2.5325384012372605
chr7	10016500	10017500	-2.727419746757701
chr7	10016600	10017600	-2.8094790026910763
chr7	10016700	10017700	-2.3897999570696795
chr7	10016800	10017800	-3.2305972313199667
chr7	10016900	10017900	-3.0661877959042583
chr7	10017000	10018000	-3.3577752689695157
chr7	10017100	10018100	-3.2284600354612483
chr7	10017200	10018200	-2.9593361292648264
chr7	10017300	10018300	-2.6764955334613734
chr7	10017400	10018400	-2.4773899153575067
chr7	10017500	10018500	-1.952043736329425
chr7	10017600	10018600	-2.0953293192459554
chr7	10017700	10018700	-1.9716980319284647
chr7	10017800	10018800	-2.0063271216844263
chr7	10017900	10018900	-1.996803492350123
chr7	10018000	10019000	-1.7496436553331771
chr7	10018100	10019100	-1.7880037324814433
chr7	10018200	10019200	-1.854945222645953
chr7	10018300	10019300	-1.4063272397668214
chr7	10018400	10019400	-1.825764558073509
chr7	10018500	10019500	-2.1985552323533852
chr7	10018600	10019600	-1.7608626575532431
chr7	10018700	10019700	-2.129481797665349
chr7	10018800	10019800	-1.8945306744722208
chr7	10018900	10019900	-1.427010314710594
chr7	10019000	10020000	-1.5414822149780403
chr7	10019100	10020100	-1.461897497764954
chr7	10019200	10020200	-1.5790251566315563
chr7	10019300	10020300	-1.6116403694477486
chr7	10019400	10020400	-1.1363927858763143
chr7	10019500	10020500	-0.6978208878311857
chr7	10019600	10020600	-1.196372315620318
chr7	10019700	10020700	-1.0022124686334732
chr7	10019800	10020800	-0.9955433770894708
chr7	10019900	10020900	-1.7605657566421151
chr7	10020000	10021000	-1.7708635121170102
chr7	10020100	10021100	-1.6195502060861806
chr7	10020200	10021200	-1.9049326427073319
chr7	10020300	10021300	-2.3490714522685643
chr7	10020400	10021400	-2.341730985348513
chr7	10020500	10021500	-3.16486941362746
chr7	10020600	10021600	-3.2646449353056815
chr7	10020700	10021700	-3.1217070124550155
chr7	10020800	10021800	-3.2211926128293134
chr7	10020900	10021900	-2.6619153607520967
chr7	10021000	10022000	-2.9171072902958035
chr7	10021100	10022100	-3.5639825989465375
chr7	10021200	10022200	-3.5955480058635803
chr7	10021300	10022300	-3.7471882723761936
chr7	10021400	10022400	-3.28855871782494
chr7	10021500	10022500	-4.101927910014327
chr7	10021600	10022600	-3.6342415778354553
chr7	10021700	10022700	-2.5767755189709507
chr7	10021800	10022800	-2.5611774643260516
chr7	10021900	10022900	-2.56775741688688
chr7	10022000	10023000	-2.063452682974461
chr7	10022100	10023100	-2.363048282954169
chr7	10022200	10023200	-1.824657912557256
chr7	10022300	10023300	-1.778388255007441
chr7	10022400	10023400	-2.060011897079121
chr7	10022500	10023500	-0.8349921591412094
chr7	10022600	10023600	-1.5043965370996812
chr7	10022700	10023700	-2.543571336558684
chr7	10022800	10023800	-2.481750142576616
chr7	10022900	10023900	-2.3905018761488805
chr7	10023000	10024000	-2.8630070469355586
chr7	10023100	10024100	-1.6121055559509136
chr7	10023200	10024200	-2.3410430549788823
chr7	10023300	10024300	-2.4785204476602
chr7	10023400	10024400	-3.0597618616452302
chr7	10023500	10024500	-3.750762565713755
chr7	10023600	10024600	-3.7781138819180495
chr7	10023700	10024700	-2.9955432669176147
chr7	10023800	10024800	-3.3482626374605866
chr7	10023900	10024900	-3.6001979285471464
chr7	10024000	10025000	-3.9556811372239107
chr7	10024100	10025100	-4.535928426597841
chr7	10024200	10025200	-4.358511255708372
chr7	10024300	10025300	-4.1454763230919704
chr7	10024400	10025400	-3.7244575871357912
chr7	10024500	10025500	-2.9519535141155564
chr7	10024600	10025600	-2.6374161640620337
chr7	10024700	10025700	-3.5203729447651853
chr7	10024800	10025800	-3.2978310728406
chr7	10024900	10025900	-2.9197036102033644
chr7	10025000	10026000	-2.561064205370324
chr7	10025100	10026100	-1.7110921481404977
chr7	10025200	10026200	-2.4694509197094505
chr7	10025300	10026300	-2.969343165189233
chr7	10025400	10026400	-3.4834642461120784
chr7	10025500	10026500	-4.297159153414138
chr7	10025600	10026600	-3.924341385297477
chr7	10025700	10026700	-4.215883363142882
chr7	10025800	10026800	-4.349809241944201
chr7	10025900	10026900	-4.709861201267209
chr7	10026000	10027000	-4.662801216658951
chr7	10026100	10027100	-5.145110318053798
chr7	10026200	10027200	-5.251492277586672
chr7	10026300	10027300	-5.209815190314303
chr7	10026400	10027400	-4.239927757048472
chr7	10026500	10027500	-3.894730627089944
chr7	10026600	10027600	-4.19656197227978
chr7	10026700	10027700	-3.4278130951987267
chr7	10026800	10027800	-3.365058636423341
chr7	10026900	10027900	-3.0717684785584267
chr7	10027000	10028000	-3.067494261782103
chr7	10027100	10028100	-3.122424057827278
chr7	10027200	10028200	-2.3903756543702293
chr7	10027300	10028300	-1.914781876743092
chr7	10027400	10028400	-2.7025441647000483
chr7	10027500	10028500	-3.4802003226130056
chr7	10027600	10028600	-3.216955520237344
chr7	10027700	10028700	-3.6870021364079473
chr7	10027800	10028800	-3.4219472639546966
chr7	10027900	10028900	-3.8561185368676414
chr7	10028000	10029000	-4.894425605257996
chr7	10028100	10029100	-5.214262100006517
chr7	10028200	10029200	-5.429860285749314
chr7	10028300	10029300	-4.888774037804115
chr7	10028400	10029400	-4.3628038212616715
chr7	10028500	10029500	-3.3657621352999176
chr7	10028600	10029600	-3.0935970402527526
chr7	10028700	10029700	-2.7880061082808965
chr7	10028800	10029800	-3.1081186126829463
chr7	10028900	10029900	-2.8490177655538043
chr7	10029000	10030000	-2.4918066198091644
chr7	10029100	10030100	-1.910878202835892
chr7	10029200	10030200	-1.264917362545014
chr7	10029300	10030300	-1.7404513820530327
chr7	10029400	10030400	-1.678746617152464
chr7	10029500	10030500	-1.7531065003209945
chr7	10029600	10030600	-2.0689472029611395
chr7	10029700	10030700	-1.966509147328548
chr7	10029800	10030800	-1.5509467272978592
chr7	10029900	10030900	-0.9264928128421042
chr7	10030000	10031000	-0.8016872166248199
chr7	10030100	10031100	-1.1400401001029856
chr7	10030200	10031200	-1.816233721416728
chr7	10030300	10031300	-1.5834916745603111
chr7	10030400	10031400	-1.436515006037817
chr7	10030500	10031500	-0.9939307110845084
chr7	10030600	10031600	-0.8242237899758199
chr7	10030700	10031700	-0.9232794931037528
chr7	10030800	10031800	-0.9467207381658224
chr7	10030900	10031900	-1.2511228959734593
chr7	10031000	10032000	-0.7967388088085156
chr7	10031100	10032100	-0.6060004480250165
chr7	10031200	10032200	-0.6910911807894975
chr7	10031300	10032300	-0.6587115137461311
chr7	10031400	10032400	-1.5492880161054294
chr7	10031500	10032500	-1.8868124993691944
chr7	10031600	10032600	-2.1084894134705943
chr7	10031700	10032700	-2.361281543581878
chr7	10031800	10032800	-3.2880250130341886
chr7	10031900	10032900	-3.8506533071342437
chr7	10032000	10033000	-4.799501100511536
chr7	10032100	10033100	-5.1770981370866584
chr7	10032200	10033200	-5.504918824618965
chr7	10032300	10033300	-5.401283641983521
chr7	10032400	10033400	-5.3377296432650665
chr7	10032500	10033500	-5.7353508072729085
chr7	10032600	10033600	-5.744424183300303
chr7	10032700	10033700	-5.511923405212845
chr7	10032800	10033800	-4.93476015844409
chr7	10032900	10033900	-4.200666349142312
chr7	10033000	10034000	-2.8757612230845933
chr7	10033100	10034100	-2.5844553626529483
chr7	10033200	10034200	-1.8373518795503536
chr7	10033300	10034300	-2.2677448254594434
chr7	10033400	10034400	-1.4795210386500697
chr7	10033500	10034500	-1.029510452034815
chr7	10033600	10034600	-1.81002794602706
chr7	10033700	10034700	-2.486377495826165
chr7	10033800	10034800	-1.4082964073613786
chr7	10033900	10034900	-1.3847277508443891
chr7	10034000	10035000	-1.4764414539946458
chr7	10034100	10035100	-0.30644781223049633
chr7	10034200	10035200	-0.397593951782438
chr7	10034300	10035300	-0.6588710375109311
chr7	10034400	10035400	-1.09949282453818
chr7	10034500	10035500	-1.2508860372794228
chr7	10034600	10035600	-0.9769218950274878
chr7	10034700	10035700	-0.3401994331778631
chr7	10034800	10035800	-0.7021706724888995
chr7	10034900	10035900	-1.2584593268031363
chr7	10035000	10036000	-1.4777670986417513
chr7	10035100	10036100	-1.9723462037221824
chr7	10035200	10036200	-1.7156754750260814
chr7	10035300	10036300	-1.79871314714771
chr7	10035400	10036400	-1.2481037265620871
chr7	10035500	10036500	-1.966900875274041
chr7	10035600	10036600	-1.8744659875444687
chr7	10035700	10036700	-1.8962225539658089
chr7	10035800	10036800	-2.077082954607401
chr7	10035900	10036900	-1.9821338327259657
chr7	10036000	10037000	-1.594113392183846
chr7	10036100	10037100	-1.6938474456748058
chr7	10036200	10037200	-2.0874010862988523
chr7	10036300	10037300	-2.0490552018960746
chr7	10036400	10037400	-2.0251680825334533
chr7	10036500	10037500	-1.3113406120075703
chr7	10036600	10037600	-1.002639105628211
chr7	10036700	10037700	-1.6116696091584584
chr7	10036800	10037800	-1.9709712973137807
chr7	10036900	10037900	-2.4034532346492057
chr7	10037000	10038000	-3.1910773455524897
chr7	10037100	10038100	-3.4417277838092097
chr7	10037200	10038200	-3.0493437147149063
chr7	10037300	10038300	-3.0679482403758427
chr7	10037400	10038400	-3.531904726838674
chr7	10037500	10038500	-3.575537124424023
chr7	10037600	10038600	-3.5297577751860083
chr7	10037700	10038700	-2.4348776025799395
chr7	10037800	10038800	-2.6075715770891548
chr7	10037900	10038900	-2.13299662316588
chr7	10038000	10039000	-1.574336078603627
chr7	10038100	10039100	-1.3736560872172785
chr7	10038200	10039200	-1.806040233204272
chr7	10038300	10039300	-1.3599031984337533
chr7	10039400	10040400	-2.8174702660003743
chr7	10039500	10040500	-3.0441420330733693
chr7	10039600	10040600	-3.252164352312408
chr7	10039700	10040700	-3.157631414772764
chr7	10039800	10040800	-3.435600848047185
chr7	10039900	10040900	-3.6623997312227634
chr7	10040000	10041000	-3.7579234909092114
chr7	10040100	10041100	-3.4684535056571657
chr7	10040200	10041200	-3.1321255349962875
chr7	10040300	10041300	-3.1922421921929813
chr7	10040400	10041400	-3.2927086688757563
chr7	10040500	10041500	-2.9624334775606984
chr7	10040600	10041600	-3.0936820935963434
chr7	10040700	10041700	-3.6543864412607032
chr7	10040800	10041800	-3.4925628218235043
chr7	10040900	10041900	-3.763563189114972
chr7	10041000	10042000	-4.108933209605244
chr7	10041100	10042100	-4.354189946910225
chr7	10041200	10042200	-4.443263029192124
chr7	10041300	10042300	-4.400809022370712
chr7	10041400	10042400	-3.876228314271918
chr7	10041500	10042500	-4.325363394064765
chr7	10041600	10042600	-4.897192725902508
chr7	10041700	10042700	-4.723831249140244
chr7	10041800	10042800	-4.950024561269597
chr7	10041900	10042900	-4.710602157301885
chr7	10042000	10043000	-4.309263627716661
chr7	10042100	10043100	-4.164183370089348
chr7	10042200	10043200	-3.434433619067855
chr7	10042300	10043300	-3.399029855334087
chr7	10042400	10043400	-3.87327839961526
chr7	10042500	10043500	-3.0455178232834075
chr7	10042600	10043600	-1.3877430984058523
chr7	10042700	10043700	-1.2902945512142836
chr7	10042800	10043800	-1.4611834658400316
chr7	10042900	10043900	-1.2081054330336742
chr7	10043000	10044000	-0.9961759327423121
chr7	10043100	10044100	-1.6502052846888964
chr7	10043200	10044200	-2.2615020498777536
chr7	10043300	10044300	-2.8213547746563847
chr7	10043400	10044400	-2.2485850418031976
chr7	10043500	10044500	-2.3807468234244893
chr7	10043600	10044600	-2.734105223412932
chr7	10043700	10044700	-2.93079259819594
chr7	10043800	10044800	-2.1453071433692075
chr7	10043900	10044900	-2.6979260612215827
chr7	10044000	10045000	-3.482797234253453
chr7	10044100	10045100	-2.964591137220044
chr7	10044200	10045200	-2.3979888161036795
chr7	10044300	10045300	-2.5669984127440686
chr7	10044400	10045400	-2.7143383404815133
chr7	10044500	10045500	-3.65181884208044
chr7	10044600	10045600	-3.7172843731681846
chr7	10044700	10045700	-3.406245347828772
chr7	10044800	10045800	-3.3622101565881266
chr7	10044900	10045900	-3.1787457820383955
chr7	10045000	10046000	-2.7086536306017233
chr7	10045100	10046100	-2.8324276260465755
chr7	10045200	10046200	-2.3961373148699607
chr7	10045300	10046300	-2.1570795969796137
chr7	10045400	10046400	-1.9327642033461536
chr7	10045500	10046500	-1.0973478219034618
chr7	10045600	10046600	-0.6953582115476459
chr7	10045700	10046700	-0.8434443355914106
chr7	10045800	10046800	-0.8342051558303336
chr7	10045900	10046900	-0.9286549103135092
chr7	10046000	10047000	-1.584999417631006
chr7	10046100	10047100	-0.7848360889628292
chr7	10046200	10047200	-1.1426282043127127
chr7	10046300	10047300	-1.0027998181288191
chr7	10046400	10047400	-1.2872861426601223
chr7	10046500	10047500	-1.8885225522461768
chr7	10046600	10047600	-2.0369408577395376
chr7	10046700	10047700	-2.5956800421662702
chr7	10046800	10047800	-2.788784833596369
chr7	10046900	10047900	-2.373674671948938
chr7	10047000	10048000	-2.933642912649466
chr7	10047100	10048100	-4.10070618788621
chr7	10047200	10048200	-4.332645294839914
chr7	10047300	10048300	-3.5404624848137187
chr7	10047400	10048400	-4.662823006890557
chr7	10047500	10048500	-4.188795961115651
chr7	10047600	10048600	-4.312480816455868
chr7	10047700	10048700	-4.165714308161383
chr7	10047800	10048800	-4.412488097872711
chr7	10047900	10048900	-4.79008573036292
chr7	10048000	10049000	-4.834770751703147
chr7	10048100	10049100	-4.367876132993654
chr7	10048200	10049200	-4.125368863289821
chr7	10048300	10049300	-4.965492659692625
chr7	10048400	10049400	-3.7065146188446327
chr7	10048500	10049500	-3.7379691283498615
chr7	10048600	10049600	-3.655364788556705
chr7	10048700	10049700	-3.4953546947023164
chr7	10048800	10049800	-3.1015229378165783
chr7	10048900	10049900	-2.6243154998954332
chr7	10050600	10051600	-2.4873572536072914
chr7	10050700	10051700	-1.7968310609254927
chr7	10050800	10051800	-1.8166400654846635
chr7	10051000	10052000	-1.6699757402692645
chr7	10051200	10052200	-2.2002343056324234
chr7	10051300	10052300	-1.7945111235416975
chr7	10051400	10052400	-1.8729359411719149
chr7	10051500	10052500	-1.522161011423555
chr7	10052000	10053000	-3.563385899705888
chr7	10052100	10053100	-3.124103788571306
chr7	10052200	10053200	-3.016305949679724
chr7	10052300	10053300	-3.3538788404166127
chr7	10052900	10053900	-3.355167196988172
chr7	10053000	10054000	-3.419026686557033
chr7	10053100	10054100	-3.1938730697106803
chr7	10053200	10054200	-3.2468735730021887
chr7	10053300	10054300	-3.7615059793010897
chr7	10053400	10054400	-4.62293414227795
chr7	10053500	10054500	-4.800066648775356
chr7	10053600	10054600	-5.591880274590238
chr7	10053700	10054700	-6.1537384908592
chr7	10053800	10054800	-5.976386569114871
chr7	10053900	10054900	-6.210463334862411
chr7	10054000	10055000	-6.123773411018626
chr7	10054100	10055100	-6.526904232951861
chr7	10054200	10055200	-6.431782504918683
chr7	10054300	10055300	-5.758256402197075
chr7	10054400	10055400	-5.2631723108357615
chr7	10054500	10055500	-5.419707560670038
chr7	10054600	10055600	-4.7689088267738695
chr7	10054700	10055700	-4.357327125152492
chr7	10054800	10055800	-4.915364259341652
chr7	10054900	10055900	-4.694278573800808
chr7	10055000	10056000	-4.307095847266451
chr7	10055100	10056100	-3.7836545567953888
chr7	10055200	10056200	-3.7300354678759984
chr7	10055300	10056300	-3.6816759707059057
chr7	10055400	10056400	-3.953798821012015
chr7	10055500	10056500	-3.3045868143716013
chr7	10055600	10056600	-3.0187196428460012
chr7	10055700	10056700	-3.089094351256975
chr7	10055800	10056800	-2.766194832341278
chr7	10055900	10056900	-2.767414559450938
chr7	10056000	10057000	-3.517085582535978
chr7	10056100	10057100	-4.317330943099016
chr7	10056200	10057200	-3.7363869359289534
chr7	10056300	10057300	-4.314420010006631
chr7	10056400	10057400	-4.012825689963997
chr7	10056500	10057500	-4.557785943637503
chr7	10056600	10057600	-4.712048667885387
chr7	10056700	10057700	-4.7516113276073
chr7	10056800	10057800	-4.687223415021581
chr7	10056900	10057900	-4.651718090210853
chr7	10057000	10058000	-3.6430574660768196
chr7	10057100	10058100	-3.471443119266873
chr7	10057200	10058200	-3.7906939754414526
chr7	10057300	10058300	-3.4956196841753213
chr7	10057400	10058400	-3.680431347269811
chr7	10057500	10058500	-3.4069759159764916
chr7	10057600	10058600	-3.7860772335873194
chr7	10057700	10058700	-3.713688555248031
chr7	10057800	10058800	-3.402945745292872
chr7	10057900	10058900	-2.958839308665338
chr7	10058000	10059000	-3.082432507768806
chr7	10058100	10059100	-3.2689457081120032
chr7	10058200	10059200	-3.6669918772263737
chr7	10058300	10059300	-3.543180057656929
chr7	10058400	10059400	-3.289732690690552
chr7	10058500	10059500	-3.4706100058518463
chr7	10058600	10059600	-3.2402470854145644
chr7	10058700	10059700	-3.4054097024146324
chr7	10058800	10059800	-3.996499169540733
chr7	10060900	10061900	-2.5035606817990783
chr7	10061000	10062000	-2.8073151206244815
chr7	10061100	10062100	-2.4288730598408463
chr7	10061200	10062200	-2.577990377900705
chr7	10061300	10062300	-1.6364311021252935
chr7	10061400	10062400	-1.8516892317749056
chr7	10061500	10062500	-2.4275254347591697
chr7	10062800	10063800	-4.607676713157539
chr7	10062900	10063900	-4.701113860518057
chr7	10063000	10064000	-4.895765695337094
chr7	10063100	10064100	-4.570739604292674
chr7	10063200	10064200	-4.648141502538032
chr7	10063300	10064300	-4.589859388579693
chr7	10063400	10064400	-5.241186175615408
chr7	10063500	10064500	-4.661276887388651
chr7	10063600	10064600	-4.835991226088806
chr7	10063700	10064700	-4.448273849081593
chr7	10063800	10064800	-3.9098478042393294
chr7	10063900	10064900	-3.8258411135304558
chr7	10064000	10065000	-3.6635985977027317
chr7	10064100	10065100	-4.0756741827378615
chr7	10064200	10065200	-3.7227528993977543
chr7	10064300	10065300	-3.564777596224763
chr7	10064400	10065400	-3.3301800809592805
chr7	10064500	10065500	-3.9026435178625363
chr7	10064600	10065600	-2.8684477898677723
chr7	10064700	10065700	-2.8416954156480765
chr7	10064800	10065800	-3.590163466859829
chr7	10064900	10065900	-3.6932338131725855
chr7	10065000	10066000	-3.939617661807508
chr7	10065100	10066100	-4.486244178958986
chr7	10065200	10066200	-5.2112133860123695
chr7	10065300	10066300	-5.373999951577589
chr7	10065400	10066400	-4.872564795490088
chr7	10066500	10067500	-3.2131430840851087
chr7	10066600	10067600	-4.748898163564153
chr7	10066700	10067700	-4.526822592693434
chr7	10066800	10067800	-4.5521691275667076
chr7	10066900	10067900	-4.67669244145741
chr7	10067000	10068000	-4.555562245252891
chr7	10067100	10068100	-4.098164784199033
chr7	10067200	10068200	-4.1701184074607465
chr7	10067300	10068300	-3.2509603031986742
chr7	10067400	10068400	-3.440185628351704
chr7	10067500	10068500	-3.7516655193286974
chr7	10067600	10068600	-3.3357817186786107
chr7	10067700	10068700	-3.591963307600984
chr7	10067800	10068800	-3.7516870702472302
chr7	10067900	10068900	-3.7131573411753647
chr7	10068000	10069000	-3.3522501896511927
chr7	10068100	10069100	-3.490753983910783
chr7	10068200	10069200	-3.6638870435794986
chr7	10068300	10069300	-3.98149055269772
chr7	10068400	10069400	-3.5068943628126856
chr7	10068500	10069500	-3.7228888207499033
chr7	10068600	10069600	-2.8453880101331968
chr7	10068700	10069700	-2.6592349482518682
chr7	10070400	10071400	-2.482641245386275
chr7	10070500	10071500	-1.5136190227667512
chr7	10070600	10071600	-2.1890818892092065
chr7	10070700	10071700	-2.4200500840668613
chr7	10070800	10071800	-2.7479563825482605
chr7	10070900	10071900	-2.7334824761926915
chr7	10071000	10072000	-2.5248023887340327
chr7	10071100	10072100	-1.8254703423597642
chr7	10071200	10072200	-1.927858896809605
chr7	10071300	10072300	-1.7724164037606074
chr7	10071400	10072400	-2.8826462867890568
chr7	10071500	10072500	-3.1580682757572687
chr7	10071600	10072600	-2.459299642750545
chr7	10071700	10072700	-1.9339467857685664
chr7	10071800	10072800	-1.776714780457333
chr7	10071900	10072900	-1.825151290698673
chr7	10072000	10073000	-1.9898840476082842
chr7	10072100	10073100	-2.1505514991885457
chr7	10072200	10073200	-1.7351665183006348
chr7	10072300	10073300	-1.5760405044063281
chr7	10072400	10073400	-0.3981269926219667
chr7	10074700	10075700	-1.3626918585562682
chr7	10074800	10075800	-1.5845069913769665
chr7	10074900	10075900	-1.7095475101056632
chr7	10075000	10076000	-1.3901936384206013
chr7	10075100	10076100	-0.5968495453905479
chr7	10075200	10076200	-0.7031861614905054
chr7	10075300	10076300	-0.4646581692640206
chr7	10075400	10076400	-1.0808976088367792
chr7	10075500	10076500	-1.7139716639662466
chr7	10075600	10076600	-2.0646827211162746
chr7	10075700	10076700	-3.249622869112616
chr7	10075800	10076800	-2.4452376111178773
chr7	10075900	10076900	-2.160767880113238
chr7	10076000	10077000	-2.586430649446846
chr7	10076100	10077100	-2.534221183957148
chr7	10076200	10077200	-2.218284491053804
chr7	10076300	10077300	-2.075638408025891
chr7	10076400	10077400	-1.5494552382076323
chr7	10076500	10077500	-1.2991009163504494
chr7	10076600	10077600	-0.8258596363778616
chr7	10076700	10077700	0.1439832304114838
chr7	10076800	10077800	-0.03364207450262752
chr7	10076900	10077900	-0.7868602986841498
chr7	10077000	10078000	-0.37210052746774647
chr7	10077100	10078100	-0.5949553296119465
chr7	10077200	10078200	-0.13634677295778666
chr7	10077300	10078300	-0.20133283905759994
chr7	10077400	10078400	-1.2776639719418883
chr7	10077500	10078500	-1.3012851483076229
chr7	10077600	10078600	-1.7851453543369609
chr7	10077700	10078700	-1.7581118951421368
chr7	10077800	10078800	-1.7229620061861382
chr7	10077900	10078900	-0.7682567902285413
chr7	10078000	10079000	0.3322402125909264
chr7	10078100	10079100	0.6410262372086285
chr7	10078200	10079200	-0.047754227870398964
chr7	10078300	10079300	-0.2443871982619317
chr7	10078400	10079400	0.6806624051194569
chr7	10078500	10079500	0.8090812455187308
chr7	10078600	10079600	1.032807092409764
chr7	10078700	10079700	0.7756996973691718
chr7	10078800	10079800	0.9333671946635836
chr7	10078900	10079900	0.8619803361848628
chr7	10079000	10080000	-0.29075358936826445
chr7	10079100	10080100	-0.894513583017091
chr7	10079200	10080200	-0.5405011265943694
chr7	10079300	10080300	-0.4817814371347308
chr7	10079400	10080400	-1.208742633503732
chr7	10079500	10080500	-1.1769221869018471
chr7	10079600	10080600	-1.7539228860372231
chr7	10079700	10080700	-1.5590373098576966
chr7	10079800	10080800	-2.1293673780929376
chr7	10079900	10080900	-2.7842121214365187
chr7	10080000	10081000	-2.64320121679156
chr7	10081000	10082000	-1.5823517916259813
chr7	10081100	10082100	-2.242190923627531
chr7	10081200	10082200	-2.3370075639261643
chr7	10081300	10082300	-2.1682340402794136
chr7	10081400	10082400	-2.2946729344495744
chr7	10081500	10082500	-3.0567416283867863
chr7	10081600	10082600	-2.7303842292840743
chr7	10081700	10082700	-2.6539121258596103
chr7	10081800	10082800	-2.834627139731405
chr7	10081900	10082900	-3.0139754214380554
chr7	10082000	10083000	-2.8264436759707787
chr7	10082100	10083100	-2.706848658547598
chr7	10082200	10083200	-2.311876813399281
chr7	10082300	10083300	-2.8699912609897162
chr7	10082400	10083400	-2.8192614947864354
chr7	10082500	10083500	-2.0483408248316453
chr7	10082600	10083600	-2.319883801404301
chr7	10082700	10083700	-2.6662953391052704
chr7	10082800	10083800	-2.7752348628264407
chr7	10082900	10083900	-2.4640051236042257
chr7	10083000	10084000	-2.4556936360512958
chr7	10083100	10084100	-1.9411341354264515
chr7	10083200	10084200	-2.3061306320560733
chr7	10084300	10085300	-2.4852831820375663
chr7	10084400	10085400	-2.8543681747940326
chr7	10084500	10085500	-2.773918827893876
chr7	10084600	10085600	-2.668394511924688
chr7	10084700	10085700	-2.7540423776594216
chr7	10084800	10085800	-3.1478663210814872
chr7	10084900	10085900	-3.554336796808036
chr7	10085000	10086000	-4.090807817140505
chr7	10085100	10086100	-3.6727999481221
chr7	10085200	10086200	-4.343960176976379
chr7	10085300	10086300	-3.744244831531338
chr7	10085400	10086400	-3.3185234692077787
chr7	10085500	10086500	-3.4288421872369805
chr7	10085600	10086600	-2.902287884730045
chr7	10085700	10086700	-2.644059036209999
chr7	10085800	10086800	-2.0451376088125666
chr7	10085900	10086900	-2.109812078775565
chr7	10086000	10087000	-1.443782223076958
chr7	10086100	10087100	-1.4606322616803828
chr7	10086200	10087200	-0.9797340530908628
chr7	10086300	10087300	-0.7133751861958115
chr7	10086400	10087400	-0.03253832364840272
chr7	10086500	10087500	-0.10543014162811233
chr7	10086600	10087600	-0.8676424572194633
chr7	10086700	10087700	-0.8507271970745072
chr7	10086800	10087800	-0.4458853888415809
chr7	10086900	10087900	-0.1627900645555052
chr7	10087000	10088000	-0.9627184224345194
chr7	10087100	10088100	-1.0125307983839291
chr7	10087200	10088200	-0.94998909250025
chr7	10087300	10088300	-1.2253390870853604
chr7	10087400	10088400	-1.9752684212905527
chr7	10087500	10088500	-2.0042059055408754
chr7	10087600	10088600	-2.627993639619143
chr7	10087700	10088700	-3.031377403511846
chr7	10087800	10088800	-3.285936122281695
chr7	10087900	10088900	-3.0703787763992354
chr7	10088000	10089000	-2.771351250876742
chr7	10088100	10089100	-2.7000182033199356
chr7	10088200	10089200	-2.5318277859598464
chr7	10088300	10089300	-3.026318230027942
chr7	10088400	10089400	-2.8541725618688307
chr7	10088500	10089500	-2.484313561464206
chr7	10088600	10089600	-2.0567339273477803
chr7	10088700	10089700	-2.318515608120012
chr7	10088800	10089800	-2.433734780381645
chr7	10088900	10089900	-2.68699607012702
chr7	10089000	10090000	-2.7796507720509642
chr7	10089100	10090100	-2.7957679819442123
chr7	10089200	10090200	-2.7029209258179714
chr7	10089300	10090300	-2.4034491959270534
chr7	10089400	10090400	-2.3711546702735187
chr7	10089500	10090500	-2.480470443917997
chr7	10089600	10090600	-2.042571570118417
chr7	10089700	10090700	-1.6838153722934763
chr7	10089800	10090800	-1.7702686721746943
chr7	10089900	10090900	-2.4991680892764596
chr7	10090000	10091000	-2.372272597262158
chr7	10090100	10091100	-2.1500887898295726
chr7	10090200	10091200	-2.0973454627255883
chr7	10090300	10091300	-2.0338557727377147
chr7	10090400	10091400	-2.474034968041994
chr7	10090500	10091500	-2.5833695511845916
chr7	10090600	10091600	-2.4522892733004893
chr7	10090700	10091700	-2.00653303873007
chr7	10090800	10091800	-2.4792053068452597
chr7	10090900	10091900	-1.7978299363405443
chr7	10091000	10092000	-2.0877343262020083
chr7	10091100	10092100	-2.4192828878239
chr7	10091200	10092200	-2.425783408376076
chr7	10091300	10092300	-3.1693693598085217
chr7	10091400	10092400	-2.4375294904881586
chr7	10091500	10092500	-1.942783458756368
chr7	10091600	10092600	-1.9139680279282896
chr7	10091700	10092700	-2.5018372807515346
chr7	10091800	10092800	-1.8258568022343709
chr7	10091900	10092900	-1.4718512527021788
chr7	10092000	10093000	-1.3205641890739896
chr7	10092100	10093100	-1.3700627764115711
chr7	10092200	10093200	-1.0323480025120542
chr7	10092300	10093300	0.010717403935641237
chr7	10092400	10093400	0.02438708389000664
chr7	10092500	10093500	-0.15108571834443427
chr7	10092600	10093600	-0.7549851212578458
chr7	10092700	10093700	-0.6092790396542396
chr7	10092800	10093800	-0.4864912709687102
chr7	10092900	10093900	-0.4713502542664757
chr7	10093000	10094000	-0.679123390648473
chr7	10093100	10094100	-0.8630805335959388
chr7	10093200	10094200	-0.8766591006431432
chr7	10093300	10094300	-1.1043473170647795
chr7	10093400	10094400	-1.3769786788183327
chr7	10093500	10094500	-1.9095689851642783
chr7	10093600	10094600	-1.1453538259028964
chr7	10093700	10094700	-1.127086100100276
chr7	10093800	10094800	-1.2944736560163206
chr7	10093900	10094900	-2.0282225981051947
chr7	10094000	10095000	-1.4454404346555925
chr7	10094100	10095100	-0.8593436123878309
chr7	10094200	10095200	-0.9911658832003576
chr7	10094300	10095300	-1.2933273452524572
chr7	10094400	10095400	-1.5735425751136958
chr7	10094500	10095500	-1.616558345565184
chr7	10094600	10095600	-1.7924125407719316
chr7	10094700	10095700	-1.4917670324144925
chr7	10094800	10095800	-1.7535389500702434
chr7	10094900	10095900	-1.168071421213648
chr7	10095000	10096000	-1.5018005752610768
chr7	10095100	10096100	-1.6733007083430973
chr7	10095200	10096200	-1.9699169776148613
chr7	10095300	10096300	-2.0063506484713023
chr7	10095400	10096400	-2.2377280132286987
chr7	10095500	10096500	-2.1626350565101835
chr7	10095600	10096600	-1.9011048316595656
chr7	10095700	10096700	-1.9926994929171962
chr7	10095800	10096800	-2.5287458843134867
chr7	10095900	10096900	-2.6000458409312404
chr7	10096000	10097000	-2.0358823800721866
chr7	10096100	10097100	-2.3445535509481545
chr7	10096200	10097200	-2.841951128121025
chr7	10096300	10097300	-2.7428687156882
chr7	10096400	10097400	-2.579793453382199
chr7	10096500	10097500	-2.6736015725360254
chr7	10096600	10097600	-2.9421780507968425
chr7	10096700	10097700	-3.0534048899199124
chr7	10096800	10097800	-2.993891758961214
chr7	10096900	10097900	-3.330225336914012
chr7	10097000	10098000	-3.976052332830178
chr7	10097100	10098100	-3.5883085287397867
chr7	10097200	10098200	-3.1899677616670297
chr7	10097300	10098300	-2.8159326241029885
chr7	10097400	10098400	-2.653660422001813
chr7	10097500	10098500	-2.4042195725635858
chr7	10097600	10098600	-2.37544169213459
chr7	10097700	10098700	-2.7471161686645265
chr7	10097800	10098800	-2.021534218760261
chr7	10097900	10098900	-1.4664539062872282
chr7	10098000	10099000	-0.9100565901973544
chr7	10098100	10099100	-1.5791156979313885
chr7	10098200	10099200	-1.5027593001987791
chr7	10098300	10099300	-2.0739849069322456
chr7	10098400	10099400	-2.2708737873908027
chr7	10098500	10099500	-2.6869720084602124
chr7	10098600	10099600	-2.5754520293233667
chr7	10098700	10099700	-3.0056271939677117
chr7	10098800	10099800	-2.8256594366066325
chr7	10098900	10099900	-3.074234375784003
chr7	10099000	10100000	-3.4289252431351134
chr7	10099100	10100100	-2.8483570070656814
chr7	10099200	10100200	-2.5185449201968453
chr7	10099300	10100300	-1.9573625278357785
chr7	10099400	10100400	-1.6734607277741196
chr7	10099500	10100500	-0.821822114841739
chr7	10099600	10100600	-1.2322050915934382
chr7	10099700	10100700	-0.7107830413316643
chr7	10099800	10100800	-1.1015508598506738
chr7	10099900	10100900	-1.000278472056512
chr7	10100000	10101000	-0.8638868773543817
chr7	10100100	10101100	-0.9377268364222392
chr7	10100200	10101200	-1.0956832557342804
chr7	10100300	10101300	-1.0025079488453408
chr7	10100400	10101400	-1.4887317282662265
chr7	10100500	10101500	-2.094615085928483
chr7	10100600	10101600	-1.8793713097910916
chr7	10100700	10101700	-1.846175541234605
chr7	10100800	10101800	-1.6894132395106476
chr7	10100900	10101900	-1.4894475235091464
chr7	10101000	10102000	-1.5082003699871573
chr7	10101100	10102100	-1.9672888069838268
chr7	10101200	10102200	-1.958437696539304
chr7	10101300	10102300	-2.287340939906176
chr7	10101400	10102400	-1.6194387706083726
chr7	10101500	10102500	-1.6485411329464543
chr7	10101600	10102600	-1.7973826398803292
chr7	10101700	10102700	-2.0061508464511
chr7	10101800	10102800	-2.355180471752588
chr7	10101900	10102900	-2.471863121300797
chr7	10102000	10103000	-2.378879333858934
chr7	10102100	10103100	-2.2598817794340524
chr7	10102200	10103200	-1.8626875349644936
chr7	10102300	10103300	-1.7514120321042688
chr7	10102400	10103400	-1.6677219987514198
chr7	10102500	10103500	-1.388451316318877
chr7	10102600	10103600	-1.3079112719834192
chr7	10102700	10103700	-1.0279969506924451
chr7	10102800	10103800	-0.8645283715340902
chr7	10102900	10103900	-0.8130787172330891
chr7	10103000	10104000	-2.060526061706503
chr7	10103100	10104100	-1.6027394802831447
chr7	10103200	10104200	-2.53345613207409
chr7	10103300	10104300	-1.9779254724527309
chr7	10103400	10104400	-2.8510147891300988
chr7	10103500	10104500	-2.9734893163501472
chr7	10103600	10104600	-2.2742779125266246
chr7	10103700	10104700	-2.3119224956503044
chr7	10103800	10104800	-2.1991102205402093
chr7	10103900	10104900	-2.385871951340229
chr7	10104000	10105000	-1.4513142298965511
chr7	10104100	10105100	-1.4616507033463817
chr7	10104200	10105200	-0.8437017323308416
chr7	10104300	10105300	-0.975337733945572
chr7	10104400	10105400	-0.7017679761379428
chr7	10104500	10105500	-0.8315202140788843
chr7	10104600	10105600	-2.397174342297004
chr7	10104700	10105700	-2.577216383532032
chr7	10104800	10105800	-3.6635338583043904
chr7	10104900	10105900	-5.397594406674608
chr7	10105000	10106000	-5.200278939004193
chr7	10105100	10106100	-5.721627905907513
chr7	10105200	10106200	-5.813424060557059
chr7	10105300	10106300	-6.580719147357782
chr7	10105400	10106400	-6.200910744697548
chr7	10105500	10106500	-6.327460203876681
chr7	10105600	10106600	-5.5934251025147885
chr7	10105700	10106700	-5.600333738227687
chr7	10105800	10106800	-4.770498848214016
chr7	10105900	10106900	-2.764464828706546
chr7	10106000	10107000	-2.9389787120348814
chr7	10106100	10107100	-3.307256330756649
chr7	10106200	10107200	-3.5177291578452725
chr7	10106300	10107300	-3.43826642034461
chr7	10106400	10107400	-3.9167426759854815
chr7	10106500	10107500	-3.361376976078504
chr7	10106600	10107600	-3.5537321598135514
chr7	10106700	10107700	-3.2904252069199704
chr7	10106800	10107800	-3.1190238264075245
chr7	10106900	10107900	-3.8418841089426117
chr7	10107000	10108000	-3.80605208330138
chr7	10107100	10108100	-3.0583610121932474
chr7	10107200	10108200	-2.47934482766144
chr7	10107300	10108300	-1.8238746988373875
chr7	10107400	10108400	-1.531293981662084
chr7	10107500	10108500	-1.278416511705374
chr7	10107600	10108600	-1.0922939217494474
chr7	10107700	10108700	-1.5900346107243093
chr7	10107800	10108800	-1.7023654516375533
chr7	10107900	10108900	-1.3678997551576089
chr7	10108000	10109000	-1.805051403708839
chr7	10108100	10109100	-1.792017861497352
chr7	10108200	10109200	-2.338747889968621
chr7	10108300	10109300	-2.607709572012891
chr7	10108400	10109400	-2.3065291966686536
chr7	10108500	10109500	-3.0162095425010333
chr7	10108600	10109600	-2.076901968909314
chr7	10108700	10109700	-1.032203837156619
chr7	10108800	10109800	-0.8660573292660956
chr7	10108900	10109900	-0.4679591639369436
chr7	10109000	10110000	0.2053452652658622
chr7	10109100	10110100	0.18974078284966248
chr7	10109200	10110200	-0.2444085809813926
chr7	10109300	10110300	-0.4733666709289295
chr7	10109400	10110400	-0.7812492721547153
chr7	10109500	10110500	0.33469170278240423
chr7	10109600	10110600	-0.382402190793438
chr7	10109700	10110700	-1.1062625577543534
chr7	10109800	10110800	-0.7142467280838769
chr7	10109900	10110900	-0.7225957860528986
chr7	10110000	10111000	-0.532091655104639
chr7	10110100	10111100	-0.7555252061498212
chr7	10110200	10111200	-0.17604394501305656
chr7	10110300	10111300	-0.2331674723953109
chr7	10110400	10111400	-0.3617193654161366
chr7	10110500	10111500	-0.5789052647647375
chr7	10110600	10111600	-0.4681349260778566
chr7	10110700	10111700	-0.3474636671052399
chr7	10110800	10111800	-1.49269437798787
chr7	10110900	10111900	-2.13555097248355
chr7	10111000	10112000	-2.4471098240924434
chr7	10111100	10112100	-2.183724790267721
chr7	10111200	10112200	-1.8303887301802508
chr7	10111300	10112300	-1.331863564481317
chr7	10111400	10112400	-1.4559245906997431
chr7	10111500	10112500	-1.8750793479711585
chr7	10111600	10112600	-1.7027115473498455
chr7	10111700	10112700	-1.05919085035191
chr7	10111800	10112800	-0.13159722239646826
chr7	10111900	10112900	0.1156318326121282
chr7	10112000	10113000	-0.11621694335642081
chr7	10112100	10113100	0.2407971273852469
chr7	10112200	10113200	-0.11083421986960287
chr7	10112300	10113300	-0.1671778429368201
chr7	10112500	10113500	0.6857821618181121
chr7	10112600	10113600	0.5947994077521588
chr7	10112700	10113700	0.6491747255714704
chr7	10112800	10113800	0.4933851511508876
chr7	10112900	10113900	-0.016767317023085357
chr7	10113000	10114000	-0.06630427948641726
chr7	10113100	10114100	-0.9434095156555959
chr7	10113200	10114200	-1.4705729512899262
chr7	10113300	10114300	-1.7935667953184915
chr7	10113400	10114400	-2.3394455045774056
chr7	10113500	10114500	-1.7401445858618825
chr7	10113600	10114600	-1.9250967982716185
chr7	10113700	10114700	-2.3729076548628583
chr7	10113800	10114800	-2.4352064752947693
chr7	10113900	10114900	-1.63127479938815
chr7	10114000	10115000	-1.54177546785596
chr7	10114100	10115100	-1.1437832381319486
chr7	10114200	10115200	-1.672689914032892
chr7	10114300	10115300	-1.0943804312896732
chr7	10114400	10115400	-0.5261407323581588
chr7	10114500	10115500	-1.088662380258645
chr7	10114600	10115600	-1.3642726699314016
chr7	10114700	10115700	-0.9378735185761379
chr7	10114800	10115800	-1.2991081294692362
chr7	10114900	10115900	-1.7855654454812224
chr7	10115000	10116000	-2.043867936640119
chr7	10115100	10116100	-2.807253785288093
chr7	10115200	10116200	-2.2790653366765365
chr7	10115300	10116300	-3.1153160989868365
chr7	10115400	10116400	-3.182845795027622
chr7	10115500	10116500	-2.8701522480946413
chr7	10117500	10118500	-3.0345027311147783
chr7	10117600	10118600	-2.7180220557713866
chr7	10117700	10118700	-2.9193726665245627
chr7	10117800	10118800	-2.8968787844982304
chr7	10117900	10118900	-2.5193247654245376
chr7	10118000	10119000	-2.1069218299360544
chr7	10118100	10119100	-2.0277467883073803
chr7	10118200	10119200	-2.735125650220473
chr7	10118300	10119300	-2.2530448181824214
chr7	10118400	10119400	-2.1814725377868784
chr7	10118500	10119500	-2.56199009286438
chr7	10118600	10119600	-3.641687181949732
chr7	10118700	10119700	-3.2439830698363425
chr7	10118800	10119800	-3.1262946592916165
chr7	10118900	10119900	-2.80352473880882
chr7	10119000	10120000	-2.3007708488143965
chr7	10119100	10120100	-2.3033792633496315
chr7	10119200	10120200	-2.4746147091605435
chr7	10119300	10120300	-2.3201803797973906
chr7	10119400	10120400	-1.8887161965985928
chr7	10119500	10120500	-1.6606202345128176
chr7	10119600	10120600	-0.8367073947471516
chr7	10119700	10120700	-0.4603327944170848
chr7	10119800	10120800	-0.6880605661274801
chr7	10119900	10120900	-0.9953896519407508
chr7	10120000	10121000	-1.286257787244985
chr7	10120100	10121100	-1.1894399383012846
chr7	10120200	10121200	0.13324619600842205
chr7	10120300	10121300	0.12381459981174901
chr7	10120400	10121400	0.004378624435130085
chr7	10120500	10121500	-0.2273516009562287
chr7	10120600	10121600	-0.1854680026094388
chr7	10120700	10121700	-0.9186359317001641
chr7	10120800	10121800	-0.5364453431066836
chr7	10120900	10121900	-0.9103588931931744
chr7	10121000	10122000	-0.7011869528296669
chr7	10121100	10122100	-0.4511388935522042
chr7	10121200	10122200	-1.052554054693709
chr7	10121300	10122300	-1.2449949290724829
chr7	10121400	10122400	-1.3785800459473396
chr7	10121500	10122500	-1.6730946163117384
chr7	10121600	10122600	-2.036530151711617
chr7	10121700	10122700	-1.8820548831893624
chr7	10121800	10122800	-2.122046468841146
chr7	10121900	10122900	-1.575703498034671
chr7	10122000	10123000	-1.5473871033936244
chr7	10122100	10123100	-1.5518193966414155
chr7	10122200	10123200	-1.1540137299607112
chr7	10122300	10123300	-1.0970253368012777
chr7	10122400	10123400	-1.0735922300567993
chr7	10122500	10123500	-0.8558746195609099
chr7	10122600	10123600	-1.3048643179909811
chr7	10122700	10123700	-1.3193984704429689
chr7	10122800	10123800	-1.2293009306241214
chr7	10122900	10123900	-1.5993174242297992
chr7	10123000	10124000	-1.9869947743865677
chr7	10123100	10124100	-1.9983661917650184
chr7	10123200	10124200	-2.4402034737588427
chr7	10123300	10124300	-1.4066586772104086
chr7	10123400	10124400	-1.08627504476142
chr7	10123500	10124500	-1.1142973344995877
chr7	10123600	10124600	-0.11775604101998673
chr7	10123700	10124700	-0.5394570176242817
chr7	10123800	10124800	0.01680599002370003
chr7	10123900	10124900	0.2813508501476142
chr7	10124000	10125000	0.5945978167602731
chr7	10124100	10125100	0.18662131898787496
chr7	10124200	10125200	0.5563230287456018
chr7	10124300	10125300	-0.6010374782380257
chr7	10124400	10125400	-1.1850368208672863
chr7	10124500	10125500	-1.4522087938149797
chr7	10124600	10125600	-1.8856055022531442
chr7	10124700	10125700	-1.993263570091868
chr7	10124800	10125800	-2.903569421455784
chr7	10124900	10125900	-3.818319834003357
chr7	10125000	10126000	-3.938574343475902
chr7	10125100	10126100	-4.5088167302494275
chr7	10125200	10126200	-5.090052049297944
chr7	10125300	10126300	-4.7424264351178005
chr7	10125400	10126400	-3.917275969630096
chr7	10125500	10126500	-3.917632875658701
chr7	10125600	10126600	-4.045770588467657
chr7	10125700	10126700	-3.3595024670284515
chr7	10125800	10126800	-2.92534923194788
chr7	10125900	10126900	-1.5113484218415218
chr7	10126000	10127000	-1.349937649893801
chr7	10126100	10127100	-0.6773768972094463
chr7	10126200	10127200	-0.19769662784566
chr7	10126300	10127300	-0.696982164553785
chr7	10126400	10127400	-1.008688821550055
chr7	10126500	10127500	-1.3787505682561156
chr7	10126600	10127600	-1.4820187711793285
chr7	10126700	10127700	-1.4519269063929567
chr7	10126800	10127800	-2.233354824045476
chr7	10126900	10127900	-2.8203958807865566
chr7	10127000	10128000	-3.462054072567763
chr7	10127100	10128100	-3.8742165949856098
chr7	10127200	10128200	-4.780678779742791
chr7	10127300	10128300	-4.1433635740825965
chr7	10127400	10128400	-3.9703695816020512
chr7	10127500	10128500	-3.139331491089149
chr7	10127600	10128600	-2.3933408925339847
chr7	10128400	10129400	-0.4646204249324826
chr7	10128500	10129500	-0.9304993453754956
chr7	10128600	10129600	-1.5801369302094381
chr7	10128700	10129700	-2.116506181947539
chr7	10128800	10129800	-2.030206673563667
chr7	10128900	10129900	-1.9613205346731317
chr7	10129000	10130000	-2.1251964912472605
chr7	10129100	10130100	-1.8841028642411275
chr7	10129200	10130200	-1.5131233430600846
chr7	10129300	10130300	-1.3322073154343346
chr7	10129400	10130400	-0.9323550523488466
chr7	10129500	10130500	-0.17892790345030524
chr7	10129600	10130600	-0.41307421905686026
chr7	10129700	10130700	-1.1704680167701151
chr7	10129800	10130800	-2.151361193663342
chr7	10129900	10130900	-1.4299634173928122
chr7	10130000	10131000	-1.516427611162341
chr7	10130100	10131100	-1.7522596167625968
chr7	10130200	10131200	-2.1590289510729317
chr7	10130300	10131300	-2.51381350896184
chr7	10130400	10131400	-2.413620086264217
chr7	10130500	10131500	-2.7688412235807256
chr7	10130600	10131600	-2.6358176398652096
chr7	10130700	10131700	-1.9792589369479112
chr7	10131700	10132700	-2.196505169983164
chr7	10131800	10132800	-1.7557507679694984
chr7	10131900	10132900	-1.8696090546342528
chr7	10132000	10133000	-2.365690272747707
chr7	10132100	10133100	-2.407263320017668
chr7	10132200	10133200	-1.7992608815522189
chr7	10132300	10133300	-1.257504324514439
chr7	10132400	10133400	-0.8175870447922838
chr7	10132500	10133500	0.13341758629652606
chr7	10132600	10133600	-0.468138677795702
chr7	10132700	10133700	0.2754537024704224
chr7	10132800	10133800	0.3606390689985465
chr7	10132900	10133900	0.1483934183859583
chr7	10133000	10134000	0.557644534520587
chr7	10133100	10134100	0.8440620989658293
chr7	10133200	10134200	-0.015663007813660517
chr7	10133300	10134300	-0.3912217484199214
chr7	10133400	10134400	-0.3271497946079947
chr7	10133500	10134500	-1.0577584479433424
chr7	10133600	10134600	-0.6615082095189256
chr7	10133700	10134700	-0.9244331397750852
chr7	10133800	10134800	-1.295636888020994
chr7	10133900	10134900	-1.9679113089303293
chr7	10134000	10135000	-1.9545748787554136
chr7	10134100	10135100	-2.286404613758792
chr7	10134200	10135200	-2.4778614794239453
chr7	10134300	10135300	-2.353796830932463
chr7	10134400	10135400	-2.4052626341505183
chr7	10134500	10135500	-2.772877936263224
chr7	10134600	10135600	-3.2640626631381964
chr7	10134700	10135700	-2.9174994241915067
chr7	10134800	10135800	-3.015442749094378
chr7	10134900	10135900	-2.4604180247448806
chr7	10135000	10136000	-2.1655621162114453
chr7	10135100	10136100	-2.2425633343115674
chr7	10135200	10136200	-2.09183154554399
chr7	10135300	10136300	-2.4596978860582523
chr7	10135400	10136400	-1.918651468542944
chr7	10135500	10136500	-1.5611824683869853
chr7	10135600	10136600	-1.1606928782478887
chr7	10135700	10136700	-0.5301345596236053
chr7	10135800	10136800	-1.0519896646909708
chr7	10135900	10136900	-1.4790827369821415
chr7	10136000	10137000	-1.8329019641262683
chr7	10136100	10137100	-1.7182362765830583
chr7	10136200	10137200	-2.0202411348694884
chr7	10136300	10137300	-2.121897602090469
chr7	10136400	10137400	-2.767816219239033
chr7	10136500	10137500	-2.257502613887314
chr7	10136600	10137600	-2.3195086269921203
chr7	10136700	10137700	-1.998808412008292
chr7	10136800	10137800	-1.4527953234669826
chr7	10136900	10137900	-1.1049932133016929
chr7	10137000	10138000	-1.2163178055746056
chr7	10137100	10138100	-1.5493422031373498
chr7	10137200	10138200	-0.9674446129651542
chr7	10137300	10138300	-0.41551090418928666
chr7	10137400	10138400	-0.3169031862606815
chr7	10137500	10138500	-0.23566554690789834
chr7	10137600	10138600	-0.5574560764345327
chr7	10137700	10138700	-0.7427586589184588
chr7	10137800	10138800	-1.1990885715651889
chr7	10137900	10138900	-1.1809728638460568
chr7	10138000	10139000	-0.7851860746466713
chr7	10138100	10139100	-1.2046890105149253
chr7	10138200	10139200	-1.0192010018127686
chr7	10138300	10139300	-1.3460559241188708
chr7	10138400	10139400	-1.0692915051472498
chr7	10138500	10139500	-1.7149017746497597
chr7	10138600	10139600	-1.5452630555914242
chr7	10138700	10139700	-2.7365312287298
chr7	10138800	10139800	-2.8599701683824845
chr7	10138900	10139900	-2.926931275765775
chr7	10139000	10140000	-2.7761523262571175
chr7	10139100	10140100	-2.329250954054112
chr7	10139200	10140200	-2.6080713401346385
chr7	10139300	10140300	-2.848293150338584
chr7	10139400	10140400	-2.8660170057439056
chr7	10139500	10140500	-2.6922343980153842
chr7	10139600	10140600	-2.7725819902294218
chr7	10139700	10140700	-2.2649136595460635
chr7	10139800	10140800	-1.247543111258204
chr7	10139900	10140900	-1.5615110107950259
chr7	10140000	10141000	-1.5925465779274344
chr7	10140100	10141100	-1.693291406004102
chr7	10140200	10141200	-2.6203924387058017
chr7	10140300	10141300	-2.541428164326724
chr7	10140400	10141400	-2.5043013793568374
chr7	10140500	10141500	-1.5906871466747827
chr7	10140600	10141600	-1.7415078151969396
chr7	10140700	10141700	-1.2489680351255519
chr7	10140800	10141800	-1.6868506569105903
chr7	10140900	10141900	-0.6247289059116216
chr7	10141000	10142000	-0.8676923833478729
chr7	10141100	10142100	-1.3184716630109974
chr7	10141200	10142200	-0.5946499469953844
chr7	10141300	10142300	-0.2240577814042616
chr7	10141400	10142400	-0.6333065163658204
chr7	10141500	10142500	-1.870547936794746
chr7	10141600	10142600	-2.2329399655678417
chr7	10141700	10142700	-2.081253606153357
chr7	10141800	10142800	-1.995189811870583
chr7	10141900	10142900	-2.8754540797427204
chr7	10142000	10143000	-3.197762086269182
chr7	10142100	10143100	-2.4289141456057437
chr7	10142200	10143200	-2.6114587723234064
chr7	10142300	10143300	-2.9275423820952957
chr7	10142400	10143400	-2.6165390878176606
chr7	10142500	10143500	-2.1366967561927543
chr7	10142600	10143600	-1.3864266793040794
chr7	10142700	10143700	-1.984325087283603
chr7	10142800	10143800	-1.9234603608514576
chr7	10142900	10143900	-1.7696864803098522
chr7	10143000	10144000	-2.0137819960042136
chr7	10143100	10144100	-1.8727824213564628
chr7	10143200	10144200	-2.014550347326378
chr7	10143300	10144300	-1.6800210947242826
chr7	10143400	10144400	-2.0156461264160823
chr7	10143500	10144500	-2.0547084446682544
chr7	10143600	10144600	-2.658535621596732
chr7	10143700	10144700	-2.680409048150939
chr7	10143800	10144800	-2.6520335342268657
chr7	10143900	10144900	-2.85627007454642
chr7	10144000	10145000	-2.4903734819483123
chr7	10144100	10145100	-2.8287445696758526
chr7	10144200	10145200	-2.0644152651313
chr7	10144300	10145300	-2.0641428662392323
chr7	10144400	10145400	-1.8074928874695813
chr7	10144500	10145500	-2.0620278729482986
chr7	10144600	10145600	-1.919983930145056
chr7	10144700	10145700	-1.5477991942915856
chr7	10144800	10145800	-1.7262530023570215
chr7	10144900	10145900	-1.782527278945539
chr7	10145000	10146000	-1.43456222710711
chr7	10145100	10146100	-0.7443337977203646
chr7	10145200	10146200	-0.9884969772354965
chr7	10145300	10146300	-1.7500274531297142
chr7	10145400	10146400	-1.7913708113197728
chr7	10145500	10146500	-1.6251235505001607
chr7	10145600	10146600	-2.2411570195766357
chr7	10145700	10146700	-2.2621996833971143
chr7	10145800	10146800	-2.527522581776643
chr7	10145900	10146900	-1.6369371654807061
chr7	10146000	10147000	-2.1716233225292334
chr7	10146100	10147100	-3.136173465041948
chr7	10146200	10147200	-3.173287360136959
chr7	10146300	10147300	-2.8002750475874167
chr7	10146400	10147400	-2.74798264029899
chr7	10146500	10147500	-2.6861622765501583
chr7	10146600	10147600	-1.7458328502184108
chr7	10146700	10147700	-1.8753081177398887
chr7	10146800	10147800	-1.289402343236966
chr7	10146900	10147900	-1.9588870744355853
chr7	10147000	10148000	-2.0195471009821673
chr7	10147100	10148100	-1.0957974139798492
chr7	10147200	10148200	-1.6421586609572199
chr7	10147300	10148300	-1.9562842707395445
chr7	10147400	10148400	-2.1749277260882454
chr7	10147500	10148500	-1.6736674868884038
chr7	10147600	10148600	-1.350962323541956
chr7	10147700	10148700	-1.3839755592483074
chr7	10147800	10148800	-1.620463136333923
chr7	10147900	10148900	-1.661024517365746
chr7	10148000	10149000	-1.3248574852289277
chr7	10148100	10149100	-1.2384158508270102
chr7	10148200	10149200	-1.0237966098580842
chr7	10149300	10150300	0.12379356152903973
chr7	10149400	10150400	-0.1243560819517897
chr7	10149500	10150500	-0.5640275009301167
chr7	10150000	10151000	-2.6190953707048443
chr7	10150100	10151100	-2.491238061889252
chr7	10150200	10151200	-2.3864885016947337
chr7	10150300	10151300	-2.509501994199613
chr7	10150400	10151400	-2.7459561097547804
chr7	10150500	10151500	-2.604434626792032
chr7	10150600	10151600	-2.9520613209167688
chr7	10150700	10151700	-2.7261262963408845
chr7	10150800	10151800	-2.0794532313196363
chr7	10150900	10151900	-2.6252023486574747
chr7	10151000	10152000	-3.7043585211823906
chr7	10151100	10152100	-4.090661285968381
chr7	10151200	10152200	-3.9765278089877896
chr7	10151300	10152300	-3.573370569638049
chr7	10151400	10152400	-3.3889726220011145
chr7	10151500	10152500	-2.6659475321752013
chr7	10151600	10152600	-1.6564936058196993
chr7	10151700	10152700	-1.7625858801355372
chr7	10152800	10153800	-3.3731866069156005
chr7	10152900	10153900	-3.328528106997509
chr7	10153000	10154000	-3.226478331576585
chr7	10153100	10154100	-2.6897419243855287
chr7	10153200	10154200	-2.404969298017288
chr7	10153300	10154300	-2.9755668047204864
chr7	10153400	10154400	-2.7883424429283754
chr7	10153500	10154500	-3.2136268173428464
chr7	10153600	10154600	-3.0102563733083367
chr7	10153700	10154700	-3.462971449366301
chr7	10153800	10154800	-3.323312125899306
chr7	10153900	10154900	-2.7185469814438545
chr7	10154000	10155000	-2.2473274595515615
chr7	10154100	10155100	-2.510182007957017
chr7	10154200	10155200	-2.6255140405168382
chr7	10154300	10155300	-2.3565409086678826
chr7	10154400	10155400	-2.8345559401628453
chr7	10154500	10155500	-2.8610396193070486
chr7	10154600	10155600	-2.545345674762648
chr7	10154700	10155700	-2.6166578122499407
chr7	10154800	10155800	-2.806235751174937
chr7	10154900	10155900	-2.4387799951385194
chr7	10155000	10156000	-2.702004517299354
chr7	10155100	10156100	-2.9673119668531003
chr7	10155200	10156200	-3.0296939710921253
chr7	10155300	10156300	-2.5789155006097726
chr7	10155400	10156400	-1.919187972483784
chr7	10155500	10156500	-1.0987537856136749
chr7	10155600	10156600	-1.8544404401642989
chr7	10155700	10156700	-1.5464283468951747
chr7	10155800	10156800	-1.093750248390857
chr7	10155900	10156900	-1.8895887256853592
chr7	10156000	10157000	-1.760458476782117
chr7	10156100	10157100	-1.118064972662935
chr7	10156200	10157200	-1.2447936599535092
chr7	10156300	10157300	-1.7395772767613593
chr7	10156400	10157400	-1.9497750579535864
chr7	10156500	10157500	-2.1409408569058908
chr7	10156600	10157600	-2.091288037055185
chr7	10156700	10157700	-1.9719885534557064
chr7	10156800	10157800	-2.351653912161355
chr7	10156900	10157900	-2.0168262979822567
chr7	10157000	10158000	-2.4686324490866567
chr7	10157100	10158100	-2.9049396071431675
chr7	10157200	10158200	-3.0376741284452824
chr7	10157300	10158300	-2.5963111698132426
chr7	10157400	10158400	-2.295691569153983
chr7	10157500	10158500	-2.6787624001326567
chr7	10157600	10158600	-2.5363280647357134
chr7	10157700	10158700	-2.614191792235632
chr7	10157800	10158800	-1.6440444231018174
chr7	10157900	10158900	-0.7615709036173277
chr7	10158000	10159000	-0.8508514154414003
chr7	10158100	10159100	-0.04556604155777544
chr7	10158200	10159200	0.4809973071154763
chr7	10158300	10159300	-0.3174473501509334
chr7	10158400	10159400	-0.5389080069894441
chr7	10158500	10159500	-0.4647539629884921
chr7	10158600	10159600	-0.3174814863715121
chr7	10158700	10159700	-0.8078617010661029
chr7	10158800	10159800	-1.2866426672888407
chr7	10158900	10159900	-2.0490527026427166
chr7	10159000	10160000	-1.8781426417187124
chr7	10159100	10160100	-1.9192402829355493
chr7	10159200	10160200	-1.8914701632567208
chr7	10159300	10160300	-0.9301627746388352
chr7	10159400	10160400	-0.3552137407684174
chr7	10159500	10160500	-0.503356604212948
chr7	10159600	10160600	-0.24217111409525025
chr7	10159700	10160700	0.10650470847361937
chr7	10159800	10160800	-0.157188380754969
chr7	10159900	10160900	-0.8067115609198537
chr7	10160000	10161000	-1.250314510120408
chr7	10160100	10161100	-2.27666806090174
chr7	10160200	10161200	-2.58312439733172
chr7	10160300	10161300	-3.817448632961257
chr7	10160400	10161400	-4.407111583818023
chr7	10160500	10161500	-4.108638925124563
chr7	10160600	10161600	-4.243781008596657
chr7	10160700	10161700	-4.339529449121646
chr7	10160800	10161800	-4.883237909694167
chr7	10160900	10161900	-4.18741136809132
chr7	10161000	10162000	-3.31888486187489
chr7	10161100	10162100	-2.4989205799333245
chr7	10161200	10162200	-2.9182330139840658
chr7	10161300	10162300	-2.743306640096224
chr7	10161400	10162400	-2.970959655702964
chr7	10161500	10162500	-3.090902498171016
chr7	10161600	10162600	-3.201220715776784
chr7	10161700	10162700	-2.9826073492909795
chr7	10161800	10162800	-2.280817972062215
chr7	10161900	10162900	-2.362673744845732
chr7	10162700	10163700	-2.0551310924842032
chr7	10162800	10163800	-2.154016144467536
chr7	10162900	10163900	-2.4167700114922597
chr7	10163000	10164000	-3.000297337892337
chr7	10163100	10164100	-4.208434413060637
chr7	10163200	10164200	-4.3847270020326565
chr7	10163300	10164300	-4.70392574194726
chr7	10163400	10164400	-3.7443425597652995
chr7	10163500	10164500	-4.1988239794848905
chr7	10163600	10164600	-4.1984453956160115
chr7	10163700	10164700	-4.0951045743625984
chr7	10163800	10164800	-3.703014185070329
chr7	10163900	10164900	-4.098483460995631
chr7	10164000	10165000	-4.09661237343091
chr7	10164100	10165100	-3.8667081641913
chr7	10164200	10165200	-3.552500795256172
chr7	10164300	10165300	-2.769798607410377
chr7	10164400	10165400	-3.8132598454023143
chr7	10164500	10165500	-3.356518912759672
chr7	10164600	10165600	-3.57391780324635
chr7	10164700	10165700	-3.8657828691752014
chr7	10164800	10165800	-4.006376396695121
chr7	10164900	10165900	-3.5371457525568952
chr7	10165000	10166000	-3.5545281308452106
chr7	10165100	10166100	-3.0787544963786293
chr7	10165200	10166200	-3.226524322807929
chr7	10165300	10166300	-5.143281329322591
chr7	10165400	10166400	-4.530360629040717
chr7	10171100	10172100	-3.4154625228088995
chr7	10171200	10172200	-3.373593549997193
chr7	10171300	10172300	-3.771648725244405
chr7	10171400	10172400	-4.0006911452063605
chr7	10171500	10172500	-3.7094191151584406
chr7	10171600	10172600	-3.912316064374784
chr7	10171700	10172700	-4.267464067682111
chr7	10171800	10172800	-3.7230409757764433
chr7	10171900	10172900	-3.3365216006308898
chr7	10172000	10173000	-3.8018825605137345
chr7	10172100	10173100	-3.6309109380741935
chr7	10172200	10173200	-3.9407345720878113
chr7	10172300	10173300	-3.865138562266047
chr7	10172400	10173400	-3.4486239792916487
chr7	10173400	10174400	-2.7982798340833805
chr7	10173500	10174500	-3.203461750410743
chr7	10173600	10174600	-2.810019515424044
chr7	10173700	10174700	-3.1865411133213297
chr7	10173800	10174800	-2.854688903533985
chr7	10173900	10174900	-1.9568195377661184
chr7	10174000	10175000	-1.4911091642857994
chr7	10174100	10175100	-1.6508497121683157
chr7	10174200	10175200	-1.8061263454265133
chr7	10174300	10175300	-2.4399783230677663
chr7	10174400	10175400	-2.415654828019334
chr7	10174500	10175500	-1.8983915896567551
chr7	10174600	10175600	-1.1720040318842646
chr7	10174700	10175700	-1.2161358425635924
chr7	10174800	10175800	-1.4853346622388066
chr7	10174900	10175900	-1.1623253801935145
chr7	10175000	10176000	-1.4786520274042394
chr7	10175100	10176100	-1.3576771489318078
chr7	10175200	10176200	-1.7159910663990632
chr7	10175300	10176300	-2.2153892663376404
chr7	10175400	10176400	-2.898079501257003
chr7	10175500	10176500	-2.8002844772579487
chr7	10175600	10176600	-2.793697551109579
chr7	10175700	10176700	-2.7121307586585672
chr7	10175800	10176800	-2.5099404693907097
chr7	10175900	10176900	-2.6981043861397995
chr7	10176000	10177000	-2.8382652226465717
chr7	10176100	10177100	-3.0927234070102854
chr7	10176200	10177200	-3.297929751994056
chr7	10176300	10177300	-2.540193244473226
chr7	10176400	10177400	-1.8298087043062297
chr7	10176500	10177500	-2.044483727759556
chr7	10176600	10177600	-2.1359870324935013
chr7	10176700	10177700	-2.5193562853473597
chr7	10176800	10177800	-2.645009623196687
chr7	10176900	10177900	-2.7195774648254543
chr7	10177000	10178000	-2.071513539638706
chr7	10177100	10178100	-2.2491981096503246
chr7	10177200	10178200	-1.8699775052635417
chr7	10177300	10178300	-1.7766980499608864
chr7	10177400	10178400	-2.208843430746576
chr7	10177500	10178500	-1.7866754831113407
chr7	10177600	10178600	-1.3574527903770104
chr7	10177700	10178700	-0.5301604114895402
chr7	10177800	10178800	-0.9293158836100416
chr7	10177900	10178900	-1.4410179541074708
chr7	10178000	10179000	-2.2805377391573893
chr7	10178100	10179100	-2.454679043956399
chr7	10178200	10179200	-2.1942225272940843
chr7	10178300	10179300	-2.4947108321213314
chr7	10178400	10179400	-1.7167734121752458
chr7	10178500	10179500	-2.0020347412434507
chr7	10178600	10179600	-2.5444850575374423
chr7	10178700	10179700	-3.1808960544340246
chr7	10178800	10179800	-2.9379890968056945
chr7	10178900	10179900	-2.8609457455875766
chr7	10179000	10180000	-3.0965785411263065
chr7	10179100	10180100	-2.6323757460792105
chr7	10179200	10180200	-2.921844960187835
chr7	10179300	10180300	-3.0841922891434645
chr7	10179400	10180400	-3.4293275295409824
chr7	10179500	10180500	-3.541084571938353
chr7	10179600	10180600	-3.4652669558131164
chr7	10179700	10180700	-3.5892372372477803
chr7	10179800	10180800	-3.4968256744964137
chr7	10179900	10180900	-2.641443962897835
chr7	10180000	10181000	-1.5675489906599636
chr7	10180100	10181100	-0.9036444473457896
chr7	10180200	10181200	-0.5192622303782904
chr7	10180300	10181300	-0.3641986940542273
chr7	10180400	10181400	-0.3285348127088469
chr7	10180500	10181500	0.1343243218651245
chr7	10180600	10181600	-0.3782879705301956
chr7	10180700	10181700	-0.11999697877698301
chr7	10180800	10181800	0.019444173629563404
chr7	10180900	10181900	-0.2508561605623818
chr7	10181000	10182000	-0.5318220476334254
chr7	10181100	10182100	-1.0918924742858769
chr7	10181200	10182200	-1.1804241797744188
chr7	10181300	10182300	-1.3320859631307298
chr7	10181400	10182400	-1.3869609595940149
chr7	10181500	10182500	-2.4758346483099656
chr7	10181600	10182600	-2.0546019454152744
chr7	10181700	10182700	-2.260126042919326
chr7	10181800	10182800	-1.8263964233068082
chr7	10181900	10182900	-1.5779118595113282
chr7	10182000	10183000	-1.913445447243167
chr7	10182100	10183100	-2.1855607935518444
chr7	10182200	10183200	-2.0707301985278206
chr7	10182300	10183300	-1.9266594846619367
chr7	10183400	10184400	-1.84448824515432
chr7	10183500	10184500	-2.666178041912352
chr7	10183600	10184600	-2.277932740018976
chr7	10183700	10184700	-2.2884651109804
chr7	10183800	10184800	-2.4130637842014653
chr7	10183900	10184900	-3.1553211558101086
chr7	10184000	10185000	-2.8005461726174135
chr7	10184100	10185100	-3.159596493124091
chr7	10184200	10185200	-3.8307684617446105
chr7	10184300	10185300	-3.718352937602024
chr7	10184400	10185400	-4.094450802482976
chr7	10184500	10185500	-3.4642868349514355
chr7	10184600	10185600	-3.4744725937498626
chr7	10184700	10185700	-3.3779918788958967
chr7	10184800	10185800	-3.7518580548751927
chr7	10184900	10185900	-3.0601928234826405
chr7	10185000	10186000	-3.4986167481928545
chr7	10185100	10186100	-2.6247121528158432
chr7	10185200	10186200	-1.564069008912164
chr7	10185300	10186300	-1.3088637511143222
chr7	10185400	10186400	-1.308080178524029
chr7	10185500	10186500	-1.666508569023395
chr7	10185600	10186600	-1.4048125229152129
chr7	10185700	10186700	-1.6579232362081229
chr7	10185800	10186800	-1.2309968133290778
chr7	10185900	10186900	-1.368714466981096
chr7	10186000	10187000	-1.2878673449945506
chr7	10186100	10187100	-1.7872189366282671
chr7	10186200	10187200	-2.484930372872661
chr7	10186300	10187300	-2.9974193073882547
chr7	10186400	10187400	-3.0860440051120355
chr7	10186500	10187500	-2.8131719311453875
chr7	10186600	10187600	-3.0601653611357413
chr7	10186700	10187700	-2.1306109904043344
chr7	10186800	10187800	-1.2743749812288647
chr7	10186900	10187900	-0.8716501278431362
chr7	10187000	10188000	-0.6744707932885005
chr7	10188300	10189300	-0.33868666937204545
chr7	10188400	10189400	-0.021071487738194342
chr7	10188500	10189500	0.09591687398482324
chr7	10188600	10189600	-0.7754222973981821
chr7	10188700	10189700	-0.8942408587795709
chr7	10188800	10189800	-0.9251298607512068
chr7	10188900	10189900	-0.9609037257508104
chr7	10189000	10190000	-1.248581448979902
chr7	10189100	10190100	-0.9886681871166998
chr7	10189200	10190200	-0.5879776887388588
chr7	10189300	10190300	-0.935663338699352
chr7	10189400	10190400	-0.8893524980051236
chr7	10189500	10190500	-1.0753821657429492
chr7	10189600	10190600	-0.3819517346296485
chr7	10189700	10190700	-0.2332023107808444
chr7	10189800	10190800	-0.18943768234264666
chr7	10189900	10190900	0.1144752126631828
chr7	10190000	10191000	0.2460057250198218
chr7	10190100	10191100	0.2324889512765204
chr7	10190200	10191200	0.2310689055020975
chr7	10190300	10191300	-0.13429432495880556
chr7	10190400	10191400	-1.1886920809020778
chr7	10190500	10191500	-1.8554533874790875
chr7	10190600	10191600	-2.4866731444703416
chr7	10190700	10191700	-2.317914145140559
chr7	10190800	10191800	-1.6860495947737966
chr7	10190900	10191900	-1.3952248863257066
chr7	10191000	10192000	-1.1295392407343692
chr7	10191100	10192100	-1.2041305882790123
chr7	10191200	10192200	-1.5086452938421837
chr7	10191300	10192300	-1.1764786567044268
chr7	10191400	10192400	-0.8821766838348787
chr7	10191500	10192500	-0.8089211623277326
chr7	10191600	10192600	0.11406684917512645
chr7	10191700	10192700	-0.01744295803507711
chr7	10191800	10192800	-0.5675557674757078
chr7	10191900	10192900	-0.9248825697386202
chr7	10192000	10193000	-1.27803623915227
chr7	10192100	10193100	-1.966816825556508
chr7	10192200	10193200	-1.5279936761739452
chr7	10192300	10193300	-2.422181317925728
chr7	10192400	10193400	-2.0692797778632044
chr7	10192500	10193500	-1.8257093934590347
chr7	10192600	10193600	-2.2077567248193994
chr7	10192700	10193700	-2.425689663579968
chr7	10192800	10193800	-2.4945924867069094
chr7	10192900	10193900	-2.0737230597929006
chr7	10193000	10194000	-2.365277780825771
chr7	10193100	10194100	-1.3515495233699897
chr7	10193200	10194200	-1.9675412701682944
chr7	10193300	10194300	-1.5780651870970568
chr7	10193400	10194400	-1.7875287897828993
chr7	10193500	10194500	-1.6662562200808375
chr7	10193600	10194600	-1.7038967127663451
chr7	10193700	10194700	-1.6356984798944687
chr7	10193800	10194800	-2.1315660575186244
chr7	10193900	10194900	-2.2898042240644294
chr7	10194000	10195000	-2.106175077618873
chr7	10194100	10195100	-2.5852918191434604
chr7	10194200	10195200	-3.2769089961713105
chr7	10194300	10195300	-3.0574509853309184
chr7	10194400	10195400	-3.217892556454926
chr7	10194500	10195500	-3.400402680446424
chr7	10194600	10195600	-3.4529928052875203
chr7	10194700	10195700	-3.485703209268554
chr7	10194800	10195800	-2.920454213960892
chr7	10194900	10195900	-3.2763489301088864
chr7	10195000	10196000	-3.12041985684852
chr7	10195100	10196100	-3.284856936362857
chr7	10195200	10196200	-2.07608456133933
chr7	10195300	10196300	-2.42759391520506
chr7	10195400	10196400	-2.4839502507901683
chr7	10195500	10196500	-2.548246519524833
chr7	10195600	10196600	-3.140215397255953
chr7	10195700	10196700	-2.702624358319748
chr7	10195800	10196800	-3.1916097478340144
chr7	10195900	10196900	-2.9047312532782046
chr7	10196000	10197000	-3.0178369416009216
chr7	10196100	10197100	-2.7494690881554904
chr7	10196200	10197200	-2.2869013532422344
chr7	10196300	10197300	-1.8552373066603387
chr7	10196400	10197400	-1.6601480339900851
chr7	10196500	10197500	-1.4996896164343372
chr7	10198000	10199000	-0.8345941721621797
chr7	10198100	10199100	-1.093249533167102
chr7	10198200	10199200	-2.2593540723580823
chr7	10198300	10199300	-2.36430647114646
chr7	10198400	10199400	-2.5358284850972246
chr7	10198500	10199500	-2.687769544439606
chr7	10198600	10199600	-3.1547420553441166
chr7	10198700	10199700	-3.10522824535992
chr7	10198800	10199800	-3.1857171300096936
chr7	10198900	10199900	-4.015285483047419
chr7	10199000	10200000	-4.087997051739068
chr7	10199100	10200100	-3.7112052303978817
chr7	10199200	10200200	-2.6543509927651128
chr7	10199300	10200300	-3.316359901860573
chr7	10199400	10200400	-3.0178559559871267
chr7	10199500	10200500	-2.8543857332692166
chr7	10199600	10200600	-2.721130912333513
chr7	10199700	10200700	-3.0599490332404065
chr7	10199800	10200800	-3.027921542991752
chr7	10199900	10200900	-2.5646106582614387
chr7	10200000	10201000	-2.505379443443737
chr7	10200100	10201100	-3.2551136424911804
chr7	10200200	10201200	-3.4687691332140558
chr7	10200300	10201300	-2.752241680283789
chr7	10200400	10201400	-3.113324935575972
chr7	10200500	10201500	-3.8968403259920215
chr7	10200600	10201600	-4.090204560835669
chr7	10200700	10201700	-4.2755841962543615
chr7	10200800	10201800	-4.337128632406284
chr7	10200900	10201900	-4.795057673632467
chr7	10201000	10202000	-4.741131201234888
chr7	10201100	10202100	-3.960040130365172
chr7	10201200	10202200	-3.8379211050361253
chr7	10201300	10202300	-3.7119175649633394
chr7	10201400	10202400	-3.429040932223065
chr7	10201500	10202500	-3.0209410326323853
chr7	10201600	10202600	-3.1441915690058773
chr7	10201700	10202700	-2.63884484380986
chr7	10201800	10202800	-1.8447334345454984
chr7	10201900	10202900	-1.1216398139385315
chr7	10202000	10203000	-0.8801098367021198
chr7	10202100	10203100	-0.7525075979142833
chr7	10202200	10203200	-1.2666480537313016
chr7	10202300	10203300	-1.0415269333048145
chr7	10202400	10203400	-1.3022638992250897
chr7	10202500	10203500	-1.2731614317133877
chr7	10202600	10203600	-0.9878416234736708
chr7	10202700	10203700	-0.82974808326683
chr7	10202800	10203800	-1.2267499119808385
chr7	10202900	10203900	-1.4191636315829157
chr7	10203000	10204000	-1.664515456596851
chr7	10203100	10204100	-1.6464303640760642
chr7	10203200	10204200	-0.6500748726853344
chr7	10203300	10204300	-0.7427318557142267
chr7	10203400	10204400	-1.085698505049596
chr7	10203500	10204500	-0.3814246032701402
chr7	10203600	10204600	-0.2909214999612821
chr7	10203700	10204700	-0.5338248485182645
chr7	10203800	10204800	-1.033882992018675
chr7	10203900	10204900	-1.2900568131395609
chr7	10204000	10205000	-1.5839811548678346
chr7	10204100	10205100	-1.549407042603964
chr7	10204200	10205200	-1.4581966005734377
chr7	10205300	10206300	-2.953085276309225
chr7	10205400	10206400	-3.0637511002516664
chr7	10205500	10206500	-2.2299142244019263
chr7	10205600	10206600	-2.3514576039270234
chr7	10205700	10206700	-1.584276893513991
chr7	10205800	10206800	-1.2420066462250798
chr7	10205900	10206900	-0.9840624705684192
chr7	10206000	10207000	-0.3375966833829913
chr7	10206100	10207100	-0.2193686091485432
chr7	10206200	10207200	0.3975234116852869
chr7	10207200	10208200	-3.194260500078634
chr7	10207300	10208300	-2.7071907157551545
chr7	10207400	10208400	-1.9735569393017915
chr7	10207500	10208500	-2.3751262883868383
chr7	10207600	10208600	-3.7567708780263978
chr7	10207700	10208700	-3.2177090059599616
chr7	10207800	10208800	-2.6789539326246583
chr7	10207900	10208900	-2.4543981868180897
chr7	10208000	10209000	-1.2302765075806752
chr7	10208100	10209100	-0.9621055161940752
chr7	10208200	10209200	-0.4144816213274435
chr7	10208300	10209300	-0.321330965412658
chr7	10208400	10209400	-0.8672805811701058
chr7	10208500	10209500	-1.1656560495059525
chr7	10208600	10209600	-0.36170172876167983
chr7	10208700	10209700	-0.8902208680626368
chr7	10208800	10209800	-1.6859272518745765
chr7	10208900	10209900	-1.1574732799628464
chr7	10209000	10210000	-2.1031145598920253
chr7	10209100	10210100	-2.152286697615984
chr7	10209200	10210200	-2.4158418930913808
chr7	10209300	10210300	-3.123442277087025
chr7	10209400	10210400	-3.0444951112771426
chr7	10209500	10210500	-2.420349373562789
chr7	10209600	10210600	-2.186267315246631
chr7	10209700	10210700	-1.4730847576008816
chr7	10209800	10210800	-1.3831330856740427
chr7	10209900	10210900	-1.1744813448019726
chr7	10210000	10211000	-1.425786896955021
chr7	10210100	10211100	-1.7889750461526417
chr7	10210200	10211200	-1.7500741192386202
chr7	10210300	10211300	-1.6751278152969256
chr7	10210400	10211400	-2.588374579478521
chr7	10210500	10211500	-2.895725804818968
chr7	10210600	10211600	-3.0656801294394582
chr7	10210700	10211700	-3.672448727417239
chr7	10210800	10211800	-3.8708735482046097
chr7	10210900	10211900	-3.9047292171778727
chr7	10211000	10212000	-3.526838053751813
chr7	10211100	10212100	-3.778752255397354
chr7	10211200	10212200	-3.8531971553376416
chr7	10211300	10212300	-3.997240213580592
chr7	10211400	10212400	-2.9084252227035834
chr7	10211500	10212500	-2.7981741302623537
chr7	10211600	10212600	-2.4688280756922083
chr7	10211700	10212700	-2.5013041790730544
chr7	10211800	10212800	-2.51866388587958
chr7	10211900	10212900	-3.5129671136649674
chr7	10212000	10213000	-4.205629856546033
chr7	10212100	10213100	-3.838673804572097
chr7	10212200	10213200	-4.130891199064634
chr7	10212300	10213300	-4.057052803254631
chr7	10212400	10213400	-4.541060114144749
chr7	10212500	10213500	-4.117844332913731
chr7	10212600	10213600	-3.9393892515139353
chr7	10212700	10213700	-3.4441124841489064
chr7	10212800	10213800	-3.8430052346121206
chr7	10212900	10213900	-3.7306933315010316
chr7	10213000	10214000	-2.887904128229634
chr7	10213100	10214100	-2.7909145338168564
chr7	10213200	10214200	-2.4788248133417263
chr7	10213300	10214300	-2.1893819142391826
chr7	10213400	10214400	-1.9528722590035628
chr7	10213500	10214500	-2.177899645627888
chr7	10213600	10214600	-2.5452172455703725
chr7	10213700	10214700	-2.857292706610336
chr7	10213800	10214800	-1.7822812130809762
chr7	10213900	10214900	-1.22791184533451
chr7	10214000	10215000	-1.1514127029769734
chr7	10214100	10215100	-0.8042691422149694
chr7	10214200	10215200	-0.9656423291314128
chr7	10214300	10215300	-1.4408894044540668
chr7	10214400	10215400	-1.363301316030941
chr7	10214500	10215500	-1.9927362721738748
chr7	10214600	10215600	-1.9815710382340928
chr7	10214700	10215700	-2.3389796025033207
chr7	10214800	10215800	-2.6006467376415117
chr7	10214900	10215900	-2.4047174025043643
chr7	10215000	10216000	-3.7162178097081653
chr7	10215100	10216100	-3.915618584177986
chr7	10215200	10216200	-4.119859479905487
chr7	10215300	10216300	-4.078817548841887
chr7	10215400	10216400	-4.6603851458581484
chr7	10215500	10216500	-4.240399827416132
chr7	10215600	10216600	-3.954745240621165
chr7	10215700	10216700	-3.5349167842590816
chr7	10215800	10216800	-3.491856703731661
chr7	10215900	10216900	-3.571268910626277
chr7	10216000	10217000	-1.6538968677348502
chr7	10216100	10217100	-1.947515669669076
chr7	10216200	10217200	-1.2814293261721037
chr7	10216300	10217300	-1.3174035338774537
chr7	10216400	10217400	-0.9911992154635558
chr7	10216500	10217500	-1.0998607562599263
chr7	10216600	10217600	-1.1273343710796853
chr7	10216700	10217700	-0.9839917806249752
chr7	10216800	10217800	-0.5117702365540241
chr7	10216900	10217900	-0.4307070108914151
chr7	10217000	10218000	-0.8382453166416404
chr7	10217100	10218100	-0.33030047617628955
chr7	10217200	10218200	-0.9094446909210644
chr7	10217300	10218300	-0.6329706110550514
chr7	10217400	10218400	-0.2677788949836499
chr7	10217500	10218500	-0.7721989318595254
chr7	10217600	10218600	-1.1410998577682079
chr7	10217700	10218700	-2.066212935415834
chr7	10217800	10218800	-2.9076906502253097
chr7	10217900	10218900	-2.8046978613642306
chr7	10218000	10219000	-2.6349676487611298
chr7	10218100	10219100	-3.975300805201589
chr7	10218200	10219200	-4.0210184954704395
chr7	10218300	10219300	-4.169204880384381
chr7	10218400	10219400	-4.6712843805392135
chr7	10218500	10219500	-3.9889056010818975
chr7	10218600	10219600	-3.748837376793592
chr7	10218700	10219700	-3.018483309297741
chr7	10218800	10219800	-3.0675776476704617
chr7	10219600	10220600	-2.7666815385449732
chr7	10219700	10220700	-2.9490143170822525
chr7	10219800	10220800	-3.0449898900725696
chr7	10219900	10220900	-3.8120623503784334
chr7	10220000	10221000	-3.6036194736031564
chr7	10220100	10221100	-3.7281341024898684
chr7	10220200	10221200	-3.636032630815273
chr7	10220300	10221300	-3.775691725130288
chr7	10220400	10221400	-3.77655321937694
chr7	10220500	10221500	-2.8473651772452437
chr7	10220600	10221600	-3.2853825711756444
chr7	10220700	10221700	-2.362330958197747
chr7	10220800	10221800	-2.7811649512366143
chr7	10220900	10221900	-1.9971765863513369
chr7	10221000	10222000	-2.049312183345833
chr7	10221100	10222100	-2.290043186147711
chr7	10221200	10222200	-2.1550671711088967
chr7	10221300	10222300	-2.0365086383984194
chr7	10221400	10222400	-2.4022275670110496
chr7	10221500	10222500	-2.2812870210532696
chr7	10221600	10222600	-2.122363589612456
chr7	10221700	10222700	-2.6665990499921057
chr7	10221800	10222800	-1.95555365912147
chr7	10221900	10222900	-2.2009728488495464
chr7	10222000	10223000	-2.1772674637331915
chr7	10222100	10223100	-2.523104335641813
chr7	10222200	10223200	-2.691593711557008
chr7	10222300	10223300	-2.9312508743671795
chr7	10222400	10223400	-3.2142401745095266
chr7	10222500	10223500	-3.5010222424211657
chr7	10222600	10223600	-3.6479878579464615
chr7	10222700	10223700	-3.5794152421669896
chr7	10222800	10223800	-3.5246804673804766
chr7	10222900	10223900	-3.49229228821576
chr7	10223000	10224000	-3.5619851818181814
chr7	10223100	10224100	-3.3856975653352754
chr7	10223200	10224200	-3.1367958327536773
chr7	10223300	10224300	-2.9083261079995446
chr7	10223400	10224400	-2.0769513416748997
chr7	10223500	10224500	-2.0494359538300424
chr7	10223600	10224600	-2.3914724690888747
chr7	10223700	10224700	-2.6866611627402457
chr7	10223800	10224800	-2.6236318347537546
chr7	10223900	10224900	-2.274390060067898
chr7	10224000	10225000	-2.513501716102155
chr7	10224100	10225100	-2.4711606544674707
chr7	10224200	10225200	-2.777579007259676
chr7	10224300	10225300	-2.9737392437662566
chr7	10224400	10225400	-3.441846710979687
chr7	10224500	10225500	-3.67251746180656
chr7	10224600	10225600	-3.071685947319252
chr7	10224700	10225700	-2.5777046530041314
chr7	10224800	10225800	-2.398134295372455
chr7	10224900	10225900	-2.6808089987372345
chr7	10225000	10226000	-2.2307243028787567
chr7	10225100	10226100	-2.0466753577704586
chr7	10225200	10226200	-2.403000842733037
chr7	10225300	10226300	-2.320829550611033
chr7	10225400	10226400	-2.3408071217554114
chr7	10225500	10226500	-1.9878041940133493
chr7	10225600	10226600	-1.8797218593619216
chr7	10225700	10226700	-2.527507120971503
chr7	10226800	10227800	-0.6592507407368998
chr7	10226900	10227900	-0.9297882938599952
chr7	10227000	10228000	-1.0951016143674694
chr7	10227100	10228100	-0.8410172131513114
chr7	10227200	10228200	-0.7776772949760166
chr7	10227300	10228300	-1.8786483156218388
chr7	10227400	10228400	-2.780634686817747
chr7	10227500	10228500	-2.9158229131739564
chr7	10227600	10228600	-2.63489640722355
chr7	10227700	10228700	-2.7034628036732338
chr7	10227800	10228800	-3.1248107041321362
chr7	10227900	10228900	-3.552803073837629
chr7	10228000	10229000	-3.95637399436864
chr7	10228100	10229100	-3.6202305179389613
chr7	10228200	10229200	-3.9658806844023187
chr7	10228300	10229300	-3.269118493122214
chr7	10228400	10229400	-2.4719900031255864
chr7	10228500	10229500	-3.0278092913675083
chr7	10228600	10229600	-3.700869330380731
chr7	10228700	10229700	-4.220633415401949
chr7	10228800	10229800	-3.3462235402271188
chr7	10228900	10229900	-3.286863062626309
chr7	10229000	10230000	-3.534176954152745
chr7	10229100	10230100	-3.758176397461868
chr7	10229200	10230200	-4.34392404364346
chr7	10229300	10230300	-5.728872700143155
chr7	10229400	10230400	-5.8987803471948315
chr7	10229500	10230500	-4.758464504168567
chr7	10229600	10230600	-3.9583333909855862
chr7	10229700	10230700	-3.6283359276512246
chr7	10229800	10230800	-4.560967303104636
chr7	10229900	10230900	-4.73254184257695
chr7	10230000	10231000	-4.028004464812674
chr7	10230100	10231100	-4.609305553714403
chr7	10230200	10231200	-4.015783089799592
chr7	10230300	10231300	-2.642865233333914
chr7	10230400	10231400	-2.5438279061320896
chr7	10230500	10231500	-3.0345718565890385
chr7	10230600	10231600	-3.439344382513728
chr7	10230700	10231700	-3.2134011148987693
chr7	10230800	10231800	-2.4213275765730256
chr7	10230900	10231900	-2.285529454460502
chr7	10231000	10232000	-2.4771279430314004
chr7	10231100	10232100	-1.8286712154799567
chr7	10231200	10232200	-2.0402202447108264
chr7	10231300	10232300	-1.8249879823125639
chr7	10231400	10232400	-1.8213003034947428
chr7	10231500	10232500	-1.9438158039632103
chr7	10231600	10232600	-2.1602093903274397
chr7	10231700	10232700	-2.1894577382496245
chr7	10231800	10232800	-3.137831132169819
chr7	10231900	10232900	-2.3869562835403952
chr7	10232000	10233000	-2.397033672860558
chr7	10232100	10233100	-3.1274498638888986
chr7	10232200	10233200	-3.415463773688723
chr7	10232300	10233300	-3.9662232942462095
chr7	10232400	10233400	-3.9775786558065085
chr7	10232500	10233500	-3.950462753149674
chr7	10232600	10233600	-4.190409602894467
chr7	10232700	10233700	-4.219756024909189
chr7	10232800	10233800	-3.1164943880595546
chr7	10232900	10233900	-3.5083036429440764
chr7	10233000	10234000	-3.8352660177160267
chr7	10233100	10234100	-3.639664010901612
chr7	10233200	10234200	-3.48570601473289
chr7	10233300	10234300	-3.301285967140051
chr7	10233400	10234400	-3.600683307543248
chr7	10233500	10234500	-3.2616452757853005
chr7	10233600	10234600	-3.3112793465901023
chr7	10233700	10234700	-4.150183952073406
chr7	10233800	10234800	-4.78403441921592
chr7	10233900	10234900	-5.247254554442512
chr7	10234000	10235000	-5.0649142186549065
chr7	10234100	10235100	-5.085949812415269
chr7	10234200	10235200	-4.705358461120329
chr7	10234300	10235300	-4.5788794005865485
chr7	10234400	10235400	-4.444715474001552
chr7	10234500	10235500	-4.651562954048413
chr7	10234600	10235600	-4.475590204251891
chr7	10234700	10235700	-3.9524624597107687
chr7	10234800	10235800	-4.719959542828941
chr7	10234900	10235900	-3.8988450556007472
chr7	10235000	10236000	-4.010923902639576
chr7	10235100	10236100	-4.407354830029268
chr7	10235200	10236200	-5.031972874840247
chr7	10235300	10236300	-4.915503019557576
chr7	10235400	10236400	-5.103892774290459
chr7	10235500	10236500	-5.4888608629553355
chr7	10235600	10236600	-5.239286937773723
chr7	10235700	10236700	-4.4935219656307295
chr7	10235800	10236800	-3.8217513001424472
chr7	10235900	10236900	-4.045700386708194
chr7	10236000	10237000	-3.746268351267667
chr7	10236100	10237100	-3.2210564113669324
chr7	10236200	10237200	-2.5393225218888538
chr7	10236300	10237300	-2.458035136486536
chr7	10236400	10237400	-2.1382418124040754
chr7	10236500	10237500	-2.1242700866035142
chr7	10236600	10237600	-1.8510212227193112
chr7	10236700	10237700	-2.0741649415027927
chr7	10236800	10237800	-1.5069187502002357
chr7	10236900	10237900	-1.9521144567447173
chr7	10237000	10238000	-2.2744201020512462
chr7	10237100	10238100	-1.3031749671917314
chr7	10237200	10238200	-1.1414743232121811
chr7	10237300	10238300	-1.9778239804915048
chr7	10237400	10238400	-2.057585896330096
chr7	10237500	10238500	-2.381772457033711
chr7	10237600	10238600	-2.4075604757918283
chr7	10237700	10238700	-2.635659431390545
chr7	10237800	10238800	-2.9152706715293664
chr7	10237900	10238900	-2.6573980991911976
chr7	10238000	10239000	-2.50185113118051
chr7	10238100	10239100	-3.2396348503325587
chr7	10238200	10239200	-3.6300797434995
chr7	10238300	10239300	-3.8614742223445564
chr7	10238400	10239400	-3.7322133671187694
chr7	10238500	10239500	-3.4715143689072043
chr7	10238600	10239600	-3.5582644065094065
chr7	10238700	10239700	-3.646948655180181
chr7	10238800	10239800	-3.6514472366409096
chr7	10238900	10239900	-4.01027722920082
chr7	10239000	10240000	-3.4736182559825894
chr7	10239100	10240100	-3.914936221905158
chr7	10239200	10240200	-4.1643641610316235
chr7	10239300	10240300	-3.4196201368945878
chr7	10239400	10240400	-3.4389813089732737
chr7	10239500	10240500	-2.9558185999051143
chr7	10239600	10240600	-2.9710719918632247
chr7	10239700	10240700	-2.50571081688412
chr7	10239800	10240800	-2.3650038381532954
chr7	10239900	10240900	-1.6430921169189985
chr7	10240000	10241000	-2.0947824182452344
chr7	10240100	10241100	-1.3549071448515195
chr7	10240200	10241200	-0.5103090282639737
chr7	10240300	10241300	-0.2147250873975415
chr7	10240400	10241400	-0.781960279675852
chr7	10240500	10241500	-1.3099200858747757
chr7	10240600	10241600	-1.0120004426412523
chr7	10240700	10241700	-2.304995747411476
chr7	10240800	10241800	-1.9812814726123589
chr7	10240900	10241900	-2.015869093788265
chr7	10241000	10242000	-1.746081556212345
chr7	10241100	10242100	-1.6468211873477463
chr7	10241200	10242200	-2.079841689861862
chr7	10241300	10242300	-3.0023489250020736
chr7	10241400	10242400	-3.451212362057734
chr7	10241500	10242500	-3.60708394021816
chr7	10241600	10242600	-3.9953828645449336
chr7	10241700	10242700	-3.269078886169621
chr7	10242000	10243000	-4.657797020736917
chr7	10242100	10243100	-5.8774735478262965
chr7	10242200	10243200	-6.017243047993599
chr7	10242300	10243300	-5.275169434329906
chr7	10242400	10243400	-4.377502561116225
chr7	10242500	10243500	-3.8882566055545222
chr7	10242600	10243600	-4.094785825067864
chr7	10242700	10243700	-4.008872904732684
chr7	10242800	10243800	-4.407163367792436
chr7	10242900	10243900	-4.1414138797253885
chr7	10243000	10244000	-3.363759960361508
chr7	10243100	10244100	-3.0872755949631387
chr7	10243200	10244200	-2.7165422650129005
chr7	10243300	10244300	-2.5536613650869318
chr7	10243400	10244400	-3.179183073413419
chr7	10243500	10244500	-3.3719013584898057
chr7	10243600	10244600	-3.447387087758141
chr7	10243700	10244700	-4.090674266292478
chr7	10243800	10244800	-2.842610842003748
chr7	10243900	10244900	-2.7894630715318427
chr7	10244000	10245000	-2.849806765073082
chr7	10244100	10245100	-2.1858861539061407
chr7	10244200	10245200	-2.32550804705362
chr7	10244300	10245300	-2.579533680357815
chr7	10244400	10245400	-2.024506242626263
chr7	10244500	10245500	-2.1437915316894767
chr7	10244600	10245600	-2.204902261123618
chr7	10244700	10245700	-1.5810129273485816
chr7	10244800	10245800	-1.9573515622510864
chr7	10244900	10245900	-2.246123280667168
chr7	10245000	10246000	-2.8687549110993134
chr7	10245100	10246100	-3.312540722847678
chr7	10245200	10246200	-2.850763732835095
chr7	10245300	10246300	-2.8833316799190767
chr7	10245400	10246400	-3.1051302445244464
chr7	10245500	10246500	-3.2511313982559824
chr7	10245600	10246600	-3.3369913292007625
chr7	10245700	10246700	-3.0836346391874367
chr7	10245800	10246800	-3.4342580181178475
chr7	10245900	10246900	-2.9521761767700805
chr7	10246000	10247000	-2.5986864567410155
chr7	10246100	10247100	-2.2089592823947344
chr7	10246200	10247200	-3.4092439529770537
chr7	10246300	10247300	-3.6348609637080176
chr7	10246400	10247400	-4.051741438386917
chr7	10246500	10247500	-4.010425564285944
chr7	10247600	10248600	-1.709098206738528
chr7	10247700	10248700	-2.5187390902567364
chr7	10247800	10248800	-2.1004649729509888
chr7	10247900	10248900	-1.9977350177039968
chr7	10248000	10249000	-1.9569868904451668
chr7	10248100	10249100	-2.668733415695013
chr7	10248200	10249200	-2.6643543048071487
chr7	10248300	10249300	-2.7211082830561666
chr7	10248400	10249400	-2.793379359282875
chr7	10248500	10249500	-3.545651905848145
chr7	10248600	10249600	-3.5063851458475863
chr7	10248700	10249700	-2.455845016097052
chr7	10248800	10249800	-2.6777693939738882
chr7	10248900	10249900	-3.1457241687996853
chr7	10249000	10250000	-3.07750948076611
chr7	10249100	10250100	-2.8630783171805763
chr7	10249200	10250200	-2.6232141744267463
chr7	10249300	10250300	-3.1134150866550314
chr7	10249400	10250400	-3.7327200613463583
chr7	10249600	10250600	-3.4398659749452114
chr7	10251000	10252000	-2.657060779777652
chr7	10251100	10252100	-2.14770447519933
chr7	10251400	10252400	-1.9005032005898248
chr7	10252800	10253800	-3.06879367191748
chr7	10252900	10253900	-2.698832954897778
chr7	10253000	10254000	-2.613129045330429
chr7	10253100	10254100	-3.0114123985355765
chr7	10253200	10254200	-2.819192157458456
chr7	10253300	10254300	-2.494648841232346
chr7	10253400	10254400	-2.7881241443182865
chr7	10253500	10254500	-2.267417912620314
chr7	10253600	10254600	-1.9874603264689503
chr7	10253700	10254700	-2.1248430722015947
chr7	10253800	10254800	-1.93357682346598
chr7	10253900	10254900	-1.8348977688247223
chr7	10254000	10255000	-2.092840017862623
chr7	10254100	10255100	-1.937821351701798
chr7	10254200	10255200	-2.74713032986894
chr7	10254300	10255300	-2.9786297060577414
chr7	10254400	10255400	-2.7318962321829576
chr7	10254500	10255500	-2.6845745251563016
chr7	10254600	10255600	-2.9737592848414325
chr7	10254700	10255700	-2.821735097446232
chr7	10254800	10255800	-3.1136998982907276
chr7	10254900	10255900	-3.703035917938051
chr7	10255000	10256000	-3.42515061021947
chr7	10255100	10256100	-3.9127307457309217
chr7	10255200	10256200	-3.3058280954456705
chr7	10255300	10256300	-4.059521204474204
chr7	10255400	10256400	-4.666039284705953
chr7	10255500	10256500	-4.717206858469675
chr7	10255600	10256600	-4.477341527633499
chr7	10255700	10256700	-4.295908527505814
chr7	10255800	10256800	-4.211766931390157
chr7	10255900	10256900	-3.767767251384558
chr7	10256000	10257000	-4.109970131949715
chr7	10256100	10257100	-3.62801974957848
chr7	10256200	10257200	-3.4320692775041155
chr7	10256300	10257300	-2.982482858253456
chr7	10256400	10257400	-2.5510353052724324
chr7	10256500	10257500	-2.4962053334201935
chr7	10256600	10257600	-2.8779910547919534
chr7	10256700	10257700	-2.4915331857008374
chr7	10256800	10257800	-2.1859352160960634
chr7	10256900	10257900	-2.0330082822589763
chr7	10257000	10258000	-1.7767943294538842
chr7	10257100	10258100	-1.550982558183104
chr7	10257200	10258200	-1.7066729599317028
chr7	10257300	10258300	-1.6230823508603671
chr7	10257400	10258400	-1.7103360935490992
chr7	10257500	10258500	-1.7927695991659451
chr7	10257600	10258600	-1.5350460807011481
chr7	10257700	10258700	-1.9815936207501823
chr7	10257800	10258800	-2.0734710655628716
chr7	10257900	10258900	-2.6225328405907504
chr7	10258000	10259000	-2.713645073731078
chr7	10258100	10259100	-2.6094011698371142
chr7	10258200	10259200	-2.5162276182687338
chr7	10258300	10259300	-2.6828060737231083
chr7	10258400	10259400	-1.9134777841974544
chr7	10258500	10259500	-2.152118735558261
chr7	10258600	10259600	-1.9868185101394864
chr7	10258700	10259700	-2.719725982952196
chr7	10258800	10259800	-2.3998275392684807
chr7	10258900	10259900	-2.6230377798984126
chr7	10259000	10260000	-2.7593965982475406
chr7	10259100	10260100	-2.411978522116536
chr7	10259200	10260200	-2.4569463465041625
chr7	10259300	10260300	-2.312085224783108
chr7	10259400	10260400	-2.5279177391322456
chr7	10259500	10260500	-2.078015994302207
chr7	10259600	10260600	-2.3559088173976948
chr7	10259700	10260700	-1.8727670900023448
chr7	10259800	10260800	-2.1989083317643554
chr7	10259900	10260900	-1.6103041485926168
chr7	10260000	10261000	-2.2346766044863635
chr7	10260100	10261100	-2.1004773418624723
chr7	10260200	10261200	-1.7519311241905489
chr7	10260300	10261300	-1.8874779582473784
chr7	10260400	10261400	-2.0412272933593125
chr7	10260500	10261500	-2.7250531086268968
chr7	10260600	10261600	-2.456137725942945
chr7	10260700	10261700	-2.3173707101617462
chr7	10260800	10261800	-2.6928966806622787
chr7	10260900	10261900	-2.778020962948641
chr7	10261000	10262000	-2.36917909524997
chr7	10261100	10262100	-3.684333812456058
chr7	10261200	10262200	-3.7167764602181292
chr7	10261300	10262300	-3.5163168807560097
chr7	10261400	10262400	-4.111220458349825
chr7	10261500	10262500	-3.642986288910071
chr7	10261600	10262600	-4.124968504475366
chr7	10261700	10262700	-3.9610255602222715
chr7	10261800	10262800	-3.9393410092736487
chr7	10261900	10262900	-3.7940897479233344
chr7	10262000	10263000	-3.675137011541913
chr7	10262100	10263100	-3.1143221048771497
chr7	10262200	10263200	-3.1066852093064647
chr7	10262300	10263300	-3.1649006822373282
chr7	10262400	10263400	-2.9980512209767802
chr7	10262500	10263500	-3.0507215252267943
chr7	10262600	10263600	-3.2390711569188
chr7	10262700	10263700	-3.639200735633811
chr7	10262800	10263800	-3.4812467348065974
chr7	10262900	10263900	-3.695171509237788
chr7	10263000	10264000	-3.3874576313486178
chr7	10263100	10264100	-3.7856653601507104
chr7	10263200	10264200	-4.3620798123949935
chr7	10263300	10264300	-4.213520915720473
chr7	10263400	10264400	-3.9024142820736687
chr7	10263500	10264500	-4.3684204534323685
chr7	10263600	10264600	-3.3831432274797817
chr7	10263700	10264700	-3.3916998169224866
chr7	10263800	10264800	-3.2026686536963367
chr7	10263900	10264900	-3.2807911262642
chr7	10264000	10265000	-3.882507978450525
chr7	10264100	10265100	-3.5677518066198286
chr7	10264200	10265200	-3.223449295740054
chr7	10264300	10265300	-2.901258972348628
chr7	10264400	10265400	-2.8147829368516053
chr7	10264500	10265500	-2.3621033179741
chr7	10264600	10265600	-2.5451151176939284
chr7	10264700	10265700	-2.3013721698410308
chr7	10264800	10265800	-2.6326080771138844
chr7	10264900	10265900	-2.6543695560861096
chr7	10265000	10266000	-1.9216894603156163
chr7	10265100	10266100	-1.7486155924507834
chr7	10267500	10268500	-1.5203020440504145
chr7	10267600	10268600	-1.7642947922095062
chr7	10267700	10268700	-1.9645604357635595
chr7	10267800	10268800	-1.933735837459887
chr7	10267900	10268900	-1.8560597701250632
chr7	10268000	10269000	-1.8617658812579365
chr7	10268100	10269100	-1.6829904886525495
chr7	10268200	10269200	-0.8375463084231575
chr7	10268300	10269300	-0.8153603320286953
chr7	10270300	10271300	-4.273960223406436
chr7	10270400	10271400	-4.978824614971878
chr7	10270500	10271500	-5.918323774654353
chr7	10270600	10271600	-6.1615303882077095
chr7	10270700	10271700	-6.079824233219135
chr7	10270800	10271800	-7.0053511705191065
chr7	10270900	10271900	-7.18963497555726
chr7	10271000	10272000	-7.126488578670552
chr7	10271100	10272100	-6.985643638693054
chr7	10271200	10272200	-7.433265948547035
chr7	10271300	10272300	-7.464427715872866
chr7	10271400	10272400	-7.215084428807006
chr7	10271500	10272500	-7.011532558906637
chr7	10271600	10272600	-6.925731423339112
chr7	10271700	10272700	-7.261446608580656
chr7	10271800	10272800	-6.288427011808556
chr7	10271900	10272900	-6.2222144678878175
chr7	10272000	10273000	-5.636783814936543
chr7	10272100	10273100	-5.260658790686467
chr7	10273500	10274500	-6.562112223670918
chr7	10273600	10274600	-6.738838717105343
chr7	10273700	10274700	-7.397308496901615
chr7	10273800	10274800	-7.707729596949017
chr7	10273900	10274900	-7.306256623476307
chr7	10274000	10275000	-7.1255318696076335
chr7	10274100	10275100	-7.593087944281378
chr7	10274200	10275200	-7.331359306094475
chr7	10274300	10275300	-6.7691805620243475
chr7	10274400	10275400	-6.153150559011463
chr7	10274500	10275500	-5.574191551589726
chr7	10274600	10275600	-6.750958949212534
chr7	10274700	10275700	-7.179374301668773
chr7	10274800	10275800	-7.7398243768285715
chr7	10274900	10275900	-7.4394164578512285
chr7	10275000	10276000	-7.578391862693346
chr7	10275100	10276100	-7.341391190664109
chr7	10275200	10276200	-7.0591961677089055
chr7	10275300	10276300	-6.355938143830155
chr7	10275400	10276400	-6.347714593964469
chr7	10275500	10276500	-5.945142045705186
chr7	10275600	10276600	-4.550933509738222
chr7	10276000	10277000	-1.6005769948896609
chr7	10276100	10277100	-1.932542559333001
chr7	10276200	10277200	-2.1175563073545356
chr7	10276300	10277300	-3.0720635381704646
chr7	10276400	10277400	-3.747623532344029
chr7	10276500	10277500	-3.823380977068864
chr7	10276600	10277600	-4.046970089575229
chr7	10276700	10277700	-4.577190708525427
chr7	10276800	10277800	-4.076699749051695
chr7	10276900	10277900	-3.646725532951169
chr7	10277000	10278000	-3.929841410531109
chr7	10277100	10278100	-3.799127903862694
chr7	10277200	10278200	-3.1259596345402643
chr7	10277300	10278300	-2.4028444164254257
chr7	10277400	10278400	-1.8509842129522431
chr7	10277500	10278500	-1.7043082008781305
chr7	10277600	10278600	-1.3484302433980369
chr7	10277700	10278700	-1.7025544984296122
chr7	10277800	10278800	-1.995521278601984
chr7	10277900	10278900	-1.70310583219227
chr7	10278000	10279000	-1.716264174563971
chr7	10278100	10279100	-2.098789004955329
chr7	10278200	10279200	-2.3798959742453043
chr7	10278300	10279300	-2.4497292385801237
chr7	10278400	10279400	-3.2925303966426926
chr7	10278500	10279500	-2.7211026449967446
chr7	10278600	10279600	-3.2924582038338355
chr7	10278700	10279700	-3.017548345612834
chr7	10278800	10279800	-3.0279206067361417
chr7	10278900	10279900	-2.4614068917772403
chr7	10279000	10280000	-2.245266587724751
chr7	10279100	10280100	-1.8049953314470528
chr7	10279200	10280200	-1.7613255182061658
chr7	10279300	10280300	-1.4777939427116702
chr7	10279400	10280400	-0.4442196865259227
chr7	10279500	10280500	-0.9553675715179092
chr7	10279600	10280600	-0.7748647002043823
chr7	10279700	10280700	-0.7264595576274361
chr7	10279800	10280800	-0.4637207598549983
chr7	10279900	10280900	-0.7042150065634561
chr7	10280000	10281000	-1.0998550463239325
chr7	10280100	10281100	-0.8198399568328838
chr7	10280200	10281200	-1.7028878046968798
chr7	10280300	10281300	-2.8600229754668742
chr7	10280400	10281400	-3.0181758802651935
chr7	10280500	10281500	-2.3713035431604705
chr7	10280600	10281600	-1.7426733869078663
chr7	10280700	10281700	-2.0491738595125115
chr7	10280800	10281800	-1.6990667731458495
chr7	10280900	10281900	-2.3849578232572664
chr7	10281000	10282000	-1.9160073838609766
chr7	10281100	10282100	-2.5578626113622875
chr7	10281200	10282200	-1.6950682891809683
chr7	10281300	10282300	-1.1221371655529442
chr7	10281400	10282400	-0.9385303556703748
chr7	10281500	10282500	-1.787337303993008
chr7	10281600	10282600	-2.579180528572928
chr7	10281700	10282700	-2.6273034544360856
chr7	10281800	10282800	-2.9612121941459955
chr7	10281900	10282900	-2.4979024451751504
chr7	10282000	10283000	-2.751788122341857
chr7	10282100	10283100	-2.170993917750315
chr7	10282200	10283200	-2.2485994795497852
chr7	10282300	10283300	-1.6557818283679488
chr7	10282400	10283400	-1.6770437190020464
chr7	10282500	10283500	-1.2117721229517031
chr7	10282600	10283600	-0.5921097502392519
chr7	10282700	10283700	-0.14987680892432315
chr7	10282800	10283800	-0.14668449877699782
chr7	10282900	10283900	-0.4676395743206431
chr7	10283000	10284000	-0.3825071361374262
chr7	10283100	10284100	-0.4727986530927016
chr7	10283200	10284200	-0.7656381171016015
chr7	10283300	10284300	-0.7679058131622851
chr7	10283400	10284400	-1.0231956388073766
chr7	10283500	10284500	-1.3139418638650269
chr7	10283600	10284600	-1.9357433795504628
chr7	10283700	10284700	-2.044153023301047
chr7	10283800	10284800	-2.5403870265949484
chr7	10283900	10284900	-2.500170139886582
chr7	10284000	10285000	-2.842318479165437
chr7	10285200	10286200	-3.267639848149305
chr7	10285300	10286300	-2.433454264939624
chr7	10285400	10286400	-2.620124101112165
chr7	10285500	10286500	-2.7649132903208367
chr7	10285600	10286600	-2.911510926091835
chr7	10285700	10286700	-3.105468362948256
chr7	10285800	10286800	-3.288824649553998
chr7	10285900	10286900	-2.5351087319087777
chr7	10286000	10287000	-2.0548389080082226
chr7	10286100	10287100	-1.89549349474171
chr7	10286200	10287200	-1.6570433113078302
chr7	10286300	10287300	-1.555838219341532
chr7	10286400	10287400	-0.8723510864284317
chr7	10286500	10287500	-0.9126609733203654
chr7	10286600	10287600	-1.0633661528028266
chr7	10286700	10287700	-0.6790986251774921
chr7	10286800	10287800	-0.3208455611285263
chr7	10286900	10287900	-0.8764052474075492
chr7	10287000	10288000	-1.3097048614169806
chr7	10287100	10288100	-1.6908072153168556
chr7	10287200	10288200	-1.3887664957939718
chr7	10287300	10288300	-1.2226928681281293
chr7	10287400	10288400	-0.8377484901793835
chr7	10287500	10288500	-0.8741995591800001
chr7	10287600	10288600	-0.22253998354412732
chr7	10287700	10288700	-0.9522311494538552
chr7	10287800	10288800	-1.1789748876429489
chr7	10287900	10288900	-0.7398448786703333
chr7	10288000	10289000	-0.802707028752594
chr7	10288100	10289100	-0.3686734420768537
chr7	10288200	10289200	-0.4996188715650055
chr7	10288300	10289300	-1.1173679975738695
chr7	10288400	10289400	-1.8652546835041168
chr7	10288500	10289500	-1.716813389986953
chr7	10288600	10289600	-2.3519364420039004
chr7	10288700	10289700	-1.9102925302766705
chr7	10288800	10289800	-1.4978686124274785
chr7	10288900	10289900	-1.5976941806808391
chr7	10289000	10290000	-1.049863013343316
chr7	10289100	10290100	-1.3153927136689016
chr7	10289200	10290200	-0.968145789160458
chr7	10289300	10290300	-1.2667883317303277
chr7	10289400	10290400	-0.8047934295373196
chr7	10289500	10290500	-1.6652974856964695
chr7	10289600	10290600	-2.274890764252464
chr7	10289700	10290700	-2.5133035788223497
chr7	10289800	10290800	-2.6018827331801067
chr7	10289900	10290900	-2.488627461727236
chr7	10290000	10291000	-3.2683954609780606
chr7	10290100	10291100	-2.5201411983394406
chr7	10290200	10291200	-2.7537729718043007
chr7	10290300	10291300	-2.4776601495597057
chr7	10290400	10291400	-4.095144454675638
chr7	10290500	10291500	-3.8443363841242775
chr7	10290600	10291600	-3.0651828946780584
chr7	10290700	10291700	-3.1073971374156097
chr7	10290800	10291800	-3.2465221148124903
chr7	10290900	10291900	-3.5973346574125187
chr7	10291000	10292000	-3.63878264389766
chr7	10291100	10292100	-4.15383563297033
chr7	10291200	10292200	-4.515957055533769
chr7	10291300	10292300	-4.388030135508659
chr7	10291400	10292400	-3.3974345415918856
chr7	10291500	10292500	-2.4474696164874152
chr7	10291600	10292600	-2.0200121989818465
chr7	10291700	10292700	-1.7789530927265815
chr7	10291800	10292800	-1.3638059463556191
chr7	10291900	10292900	-1.8564221158724503
chr7	10292000	10293000	-1.4703032320308644
chr7	10292100	10293100	-1.1560330483452934
chr7	10292200	10293200	-0.2751124098335904
chr7	10292300	10293300	-0.339419342956229
chr7	10292400	10293400	-0.3782139114828144
chr7	10292500	10293500	-1.031408490471341
chr7	10292600	10293600	-1.45245552605541
chr7	10292700	10293700	-1.334660157379716
chr7	10292800	10293800	-1.2378317281888709
chr7	10292900	10293900	-0.34189275995351165
chr7	10293000	10294000	-0.5495424249911043
chr7	10293100	10294100	-0.33889306899411914
chr7	10293200	10294200	-1.2444571949786405
chr7	10293300	10294300	-0.9726039463966452
chr7	10293400	10294400	-1.2032498717799038
chr7	10293500	10294500	-1.4068464600628632
chr7	10293600	10294600	-1.9061323583772576
chr7	10293700	10294700	-2.4131566004390583
chr7	10293800	10294800	-3.0566601107802303
chr7	10293900	10294900	-4.0779574125343725
chr7	10294000	10295000	-4.25762900886006
chr7	10294100	10295100	-4.830143807705468
chr7	10294200	10295200	-4.376978224582032
chr7	10294300	10295300	-4.586650039249234
chr7	10294400	10295400	-5.090620279221542
chr7	10294500	10295500	-4.514393232365752
chr7	10294600	10295600	-3.907090981861171
chr7	10294700	10295700	-3.4895268183613233
chr7	10294800	10295800	-3.4893171673966044
chr7	10294900	10295900	-3.1562018616600023
chr7	10295000	10296000	-2.678101913017723
chr7	10295100	10296100	-2.3594488026522216
chr7	10295200	10296200	-2.4367176410334626
chr7	10295300	10296300	-2.7574415476893472
chr7	10295400	10296400	-1.776675119044771
chr7	10295500	10296500	-2.487134835283149
chr7	10295600	10296600	-2.5481030309287074
chr7	10295700	10296700	-2.382260856909559
chr7	10295800	10296800	-2.3612670959218565
chr7	10295900	10296900	-2.0749493598634032
chr7	10296000	10297000	-2.4123333449810835
chr7	10296100	10297100	-2.107408609194353
chr7	10296200	10297200	-1.9182527322846918
chr7	10296300	10297300	-1.7053053597645016
chr7	10296400	10297400	-2.161598098884423
chr7	10296500	10297500	-1.3431362600242582
chr7	10296600	10297600	-1.2832215201486656
chr7	10296700	10297700	-1.5828933151759
chr7	10296800	10297800	-1.5755824634934132
chr7	10296900	10297900	-0.9177923116263168
chr7	10297000	10298000	-1.5199798189187346
chr7	10297100	10298100	-1.6652149251917685
chr7	10297200	10298200	-1.304973986781945
chr7	10297300	10298300	-1.700363173540292
chr7	10297400	10298400	-1.6193365418127859
chr7	10297500	10298500	-2.3034452752564216
chr7	10297600	10298600	-2.9386620448731047
chr7	10297700	10298700	-2.517607552461868
chr7	10297800	10298800	-2.6267048486761992
chr7	10297900	10298900	-3.8183274344008535
chr7	10298000	10299000	-2.9800248269275484
chr7	10298100	10299100	-3.0023404652215566
chr7	10298200	10299200	-3.7263318043167994
chr7	10298300	10299300	-3.359279248680457
chr7	10298400	10299400	-3.138744349021148
chr7	10298500	10299500	-2.9186457134961223
chr7	10298600	10299600	-2.390058999069125
chr7	10298700	10299700	-3.179819765327413
chr7	10298800	10299800	-2.2211333618323112
chr7	10298900	10299900	-1.2060418776922113
chr7	10299000	10300000	-1.4862773924909376
chr7	10299100	10300100	-1.8410890564382223
chr7	10299200	10300200	-1.2555811727385586
chr7	10299300	10300300	-1.1519413699822334
chr7	10299400	10300400	-1.4150888781018534
chr7	10299500	10300500	-1.2396937957311551
chr7	10299600	10300600	-0.8055383068357321
chr7	10299700	10300700	-0.4833184314768588
chr7	10299800	10300800	-0.16617596295942125
chr7	10299900	10300900	-0.4935876525216759
chr7	10300000	10301000	-0.13062583253128585
chr7	10300100	10301100	0.3190665448024004
chr7	10300200	10301200	-0.17996983999329547
chr7	10300300	10301300	-0.8147085722118844
chr7	10300400	10301400	-0.5889776595555254
chr7	10300500	10301500	-0.6806621793604037
chr7	10300600	10301600	-1.1005565416747627
chr7	10300700	10301700	-0.8429255321038692
chr7	10300800	10301800	-1.5659313933059185
chr7	10300900	10301900	-1.930154687938271
chr7	10301000	10302000	-2.329732836855833
chr7	10301100	10302100	-2.4413991215729047
chr7	10302200	10303200	-2.2819190047740086
chr7	10302300	10303300	-2.2113331158475336
chr7	10302400	10303400	-2.4573439678971547
chr7	10302500	10303500	-2.5339009997352924
chr7	10302600	10303600	-3.0363728467833138
chr7	10302700	10303700	-2.3237311505747016
chr7	10302800	10303800	-2.5179156905688482
chr7	10302900	10303900	-3.0152690470040935
chr7	10303000	10304000	-2.975608327791147
chr7	10303100	10304100	-2.9409349753548253
chr7	10303200	10304200	-2.8630290882510256
chr7	10303300	10304300	-3.039359737817388
chr7	10303400	10304400	-3.0381618515039377
chr7	10303500	10304500	-2.5290442555179453
chr7	10303600	10304600	-1.4926231071034983
chr7	10303700	10304700	-1.1838969816468194
chr7	10303800	10304800	-1.064463903149805
chr7	10303900	10304900	-0.5414550000936345
chr7	10304000	10305000	0.5712975509924838
chr7	10304100	10305100	0.2722112714809276
chr7	10304200	10305200	-0.1798573487736838
chr7	10304300	10305300	-0.32764939791416603
chr7	10304400	10305400	-0.9179405531909492
chr7	10304500	10305500	-1.1327744320584126
chr7	10304600	10305600	-1.2279250801357815
chr7	10304700	10305700	-2.328931242897488
chr7	10304800	10305800	-1.8965321414555256
chr7	10304900	10305900	-1.7932354198713962
chr7	10305000	10306000	-3.0019655550372324
chr7	10305100	10306100	-2.7045977255523406
chr7	10305200	10306200	-2.6105359948435507
chr7	10305300	10306300	-2.501492060171062
chr7	10305400	10306400	-2.0962752302909533
chr7	10305500	10306500	-1.9474498321203024
chr7	10305600	10306600	-2.3554468234564494
chr7	10305700	10306700	-1.7728166567817842
chr7	10305800	10306800	-1.9788656966914004
chr7	10305900	10306900	-1.8697979914676184
chr7	10306000	10307000	-1.2940573243787992
chr7	10306100	10307100	-1.3783744547183818
chr7	10306200	10307200	-1.7266246288146396
chr7	10306300	10307300	-1.9609014692548559
chr7	10306400	10307400	-1.4200490138905972
chr7	10306500	10307500	-1.8518753232582728
chr7	10306600	10307600	-3.2492709622534317
chr7	10306700	10307700	-3.0100686860111296
chr7	10306800	10307800	-3.709339580820985
chr7	10306900	10307900	-3.8241663671872788
chr7	10307000	10308000	-4.029581709252271
chr7	10307100	10308100	-4.059566371684531
chr7	10307200	10308200	-3.758144533704924
chr7	10307300	10308300	-3.763549186915022
chr7	10307400	10308400	-4.2422022126697625
chr7	10307500	10308500	-3.9605076734999134
chr7	10307600	10308600	-2.9034020218385344
chr7	10307700	10308700	-2.6707565470875134
chr7	10307800	10308800	-2.2144332415949695
chr7	10307900	10308900	-2.314746097671053
chr7	10308000	10309000	-2.653236832639764
chr7	10308100	10309100	-3.4955748590368128
chr7	10308200	10309200	-2.9775456365650474
chr7	10308300	10309300	-3.5252796249571228
chr7	10308400	10309400	-3.677257518335377
chr7	10308500	10309500	-3.4647759912799168
chr7	10308600	10309600	-3.2193853574154563
chr7	10308700	10309700	-3.678231456694807
chr7	10308800	10309800	-3.4551851763589765
chr7	10308900	10309900	-3.0494260800795763
chr7	10309000	10310000	-2.0791771475971026
chr7	10309500	10310500	-2.667595295361884
chr7	10309600	10310600	-2.6559571561140483
chr7	10309700	10310700	-3.068751015849249
chr7	10309800	10310800	-3.0956118214543538
chr7	10309900	10310900	-3.4302057103588934
chr7	10310000	10311000	-3.2718648114450217
chr7	10310100	10311100	-3.4542484886032416
chr7	10310200	10311200	-3.54403396291484
chr7	10310300	10311300	-3.446268419791225
chr7	10310400	10311400	-3.665406384278503
chr7	10310500	10311500	-2.8115309374088344
chr7	10310600	10311600	-2.8867351281982727
chr7	10310700	10311700	-2.4710580958717605
chr7	10310800	10311800	-2.4772382895031564
chr7	10310900	10311900	-2.1239598391641312
chr7	10311000	10312000	-2.3299028921399114
chr7	10311100	10312100	-2.1525751313199857
chr7	10311200	10312200	-2.211970065665896
chr7	10311300	10312300	-2.3536719285036463
chr7	10311400	10312400	-2.2075218984939773
chr7	10311500	10312500	-3.012392507814438
chr7	10311600	10312600	-2.8480524671353256
chr7	10311700	10312700	-3.3399648431040267
chr7	10311800	10312800	-3.753109912093438
chr7	10311900	10312900	-4.061298952664432
chr7	10312000	10313000	-4.0746935616079885
chr7	10312100	10313100	-4.0750486462697015
chr7	10312200	10313200	-3.5111868343369816
chr7	10312300	10313300	-3.307152343505636
chr7	10312400	10313400	-3.014539121346544
chr7	10312500	10313500	-2.8812637462704416
chr7	10312600	10313600	-2.3051195445689863
chr7	10312700	10313700	-3.68499416077526
chr7	10312800	10313800	-3.8668220591327165
chr7	10312900	10313900	-3.4407592160663096
chr7	10313000	10314000	-3.626037600075953
chr7	10313100	10314100	-3.5301330247062115
chr7	10314200	10315200	-3.970794056523912
chr7	10314300	10315300	-3.7355911210736807
chr7	10314400	10315400	-4.020841149108672
chr7	10314500	10315500	-3.6530339101360254
chr7	10314600	10315600	-3.539567450658037
chr7	10314700	10315700	-2.7953640891770943
chr7	10314800	10315800	-2.8881883181868413
chr7	10314900	10315900	-2.685616725009173
chr7	10315000	10316000	-1.6256882822732215
chr7	10315100	10316100	-2.3510698385497784
chr7	10315200	10316200	-2.1167999871416776
chr7	10315300	10316300	-2.0810834343095888
chr7	10315400	10316400	-2.040195489816624
chr7	10315500	10316500	-1.2902669368885478
chr7	10315600	10316600	-0.9159053752805724
chr7	10315700	10316700	-0.9206327709697959
chr7	10315800	10316800	-0.3773214898601021
chr7	10315900	10316900	-0.8162771188080029
chr7	10316000	10317000	-1.0100450601100368
chr7	10316100	10317100	-0.3163230665811235
chr7	10316200	10317200	-0.5976033546666579
chr7	10316300	10317300	-0.6350786741991635
chr7	10316400	10317400	-0.9965674030195334
chr7	10316500	10317500	-0.9100287557874562
chr7	10316600	10317600	-1.9695495909663816
chr7	10316700	10317700	-1.6240290255820178
chr7	10316800	10317800	-1.8305454851392464
chr7	10316900	10317900	-1.4975183831818881
chr7	10317000	10318000	-1.6764742111375281
chr7	10317100	10318100	-2.3976201879343577
chr7	10317200	10318200	-2.3976865802964658
chr7	10317300	10318300	-2.38962365863042
chr7	10317400	10318400	-2.2663110009442007
chr7	10317500	10318500	-2.2052920492053447
chr7	10317600	10318600	-1.2679840244864946
chr7	10317700	10318700	-2.0199790812580907
chr7	10317800	10318800	-1.5511438283684356
chr7	10317900	10318900	-1.5064422875083172
chr7	10318000	10319000	-1.061677965923762
chr7	10318100	10319100	-0.4373378474858143
chr7	10318200	10319200	-0.5128910834626145
chr7	10318300	10319300	-0.3695502555708688
chr7	10319400	10320400	1.1914633026279098
chr7	10319500	10320500	0.5971610813423133
chr7	10319600	10320600	0.6565110462515765
chr7	10319700	10320700	0.7163391769652475
chr7	10319800	10320800	-0.14423714020761474
chr7	10319900	10320900	-0.5171192600369098
chr7	10320000	10321000	-1.076085402183405
chr7	10320100	10321100	-1.7976575652757638
chr7	10320200	10321200	-2.491583187635756
chr7	10320300	10321300	-2.8989257265592645
chr7	10320400	10321400	-2.7371016338355507
chr7	10320500	10321500	-2.6671234814610125
chr7	10320600	10321600	-2.7932041124609013
chr7	10320700	10321700	-3.036610598539753
chr7	10320800	10321800	-2.8724026469742285
chr7	10320900	10321900	-2.711401468414696
chr7	10321000	10322000	-3.0271190726225945
chr7	10321100	10322100	-2.4549020266948967
chr7	10321200	10322200	-2.4620550270351806
chr7	10321300	10322300	-1.9968003817390363
chr7	10321400	10322400	-1.9641624358638607
chr7	10321500	10322500	-2.4054286262621174
chr7	10321600	10322600	-2.198079333387054
chr7	10321700	10322700	-2.1108291473607697
chr7	10321800	10322800	-1.8383115366721705
chr7	10321900	10322900	-1.5353932590309871
chr7	10322000	10323000	-1.7380574482163655
chr7	10322100	10323100	-1.4205318670246447
chr7	10322200	10323200	-0.6624287553885689
chr7	10322300	10323300	-0.4102104565081979
chr7	10322400	10323400	0.3603006191382366
chr7	10322500	10323500	0.40519965528051294
chr7	10322600	10323600	-0.8733035288411366
chr7	10322700	10323700	-1.0202730875948984
chr7	10322800	10323800	-1.1676708501859672
chr7	10322900	10323900	-2.1688651763847897
chr7	10323000	10324000	-1.8210814194411742
chr7	10323100	10324100	-1.9218239289467016
chr7	10323200	10324200	-2.2968516220546977
chr7	10323300	10324300	-1.8126440922360856
chr7	10323400	10324400	-2.0175201243831524
chr7	10323500	10324500	-1.3726037420557966
chr7	10323600	10324600	-0.6511951361116562
chr7	10323700	10324700	-0.4234502515273781
chr7	10323800	10324800	-0.5095185656716925
chr7	10323900	10324900	0.3071785437063718
chr7	10324000	10325000	0.6037162219627303
chr7	10324100	10325100	0.6351361175564496
chr7	10324200	10325200	0.7490510976031926
chr7	10324300	10325300	-0.1567193831906876
chr7	10324400	10325400	-0.8797690475324358
chr7	10324500	10325500	-1.0298615829130495
chr7	10324600	10325600	-1.076772396287854
chr7	10324700	10325700	-1.2421089675377277
chr7	10324800	10325800	-1.2541478177105063
chr7	10324900	10325900	-1.037232166748462
chr7	10325000	10326000	-0.8921124457403905
chr7	10325100	10326100	-0.9071451125773669
chr7	10325200	10326200	-0.7278780770485613
chr7	10325300	10326300	-0.05447389079410478
chr7	10325400	10326400	0.14148267406842727
chr7	10325500	10326500	0.2717382574815652
chr7	10325600	10326600	0.511537913847033
chr7	10325700	10326700	0.5729986446547723
chr7	10325800	10326800	0.4477846155782903
chr7	10325900	10326900	0.2897886418313292
chr7	10326000	10327000	0.4353813672042277
chr7	10326100	10327100	0.5998662039867382
chr7	10326200	10327200	1.1474438432487304
chr7	10326300	10327300	0.11732331964075987
chr7	10326400	10327400	0.2231661103490543
chr7	10326500	10327500	-0.2728391351599765
chr7	10326600	10327600	0.14691003433885005
chr7	10326700	10327700	-0.7423153481622656
chr7	10326800	10327800	-0.2229975335845089
chr7	10326900	10327900	-0.573827350180397
chr7	10327000	10328000	-1.5908611060845117
chr7	10327100	10328100	-1.7476036762408071
chr7	10327200	10328200	-2.1013300318820014
chr7	10327300	10328300	-1.4343209590597246
chr7	10327400	10328400	-1.92216617792522
chr7	10327500	10328500	-2.112370283319205
chr7	10327600	10328600	-2.0726838355247814
chr7	10327700	10328700	-1.0466983872147253
chr7	10327800	10328800	-0.7555698965236829
chr7	10327900	10328900	-0.8599415210764889
chr7	10328000	10329000	-0.6788452336952421
chr7	10328100	10329100	-0.7242556562285294
chr7	10328200	10329200	-1.4637964059318154
chr7	10328300	10329300	-1.9243725322023908
chr7	10328400	10329400	-1.5918636151052614
chr7	10328500	10329500	-1.7334732628608416
chr7	10328600	10329600	-2.522531269168311
chr7	10328700	10329700	-2.814170863315853
chr7	10328800	10329800	-3.550203485285365
chr7	10328900	10329900	-3.163522712475773
chr7	10329000	10330000	-2.9487752693536997
chr7	10329100	10330100	-2.9412902341517286
chr7	10329200	10330200	-3.4500140236779218
chr7	10329300	10330300	-3.2653811605095293
chr7	10329400	10330400	-3.4334266335159267
chr7	10329500	10330500	-3.30328009358186
chr7	10329600	10330600	-2.4392779077162383
chr7	10329700	10330700	-2.0731827013278434
chr7	10329800	10330800	-1.4711189032083989
chr7	10329900	10330900	-1.0655114143222988
chr7	10330000	10331000	-1.0898488143412015
chr7	10330100	10331100	-1.4277615713726028
chr7	10330200	10331200	-1.2053826813852069
chr7	10330300	10331300	-0.9482657146974599
chr7	10330400	10331400	-0.8411374386614673
chr7	10330500	10331500	-0.8119898136797449
chr7	10331600	10332600	-1.005318823036855
chr7	10331700	10332700	-1.583681383113387
chr7	10331800	10332800	-1.786656645388549
chr7	10331900	10332900	-1.8219427187508241
chr7	10332000	10333000	-2.5297075605604165
chr7	10332100	10333100	-2.5371184034670806
chr7	10332200	10333200	-2.0662748691087405
chr7	10332300	10333300	-2.087579570677635
chr7	10332400	10333400	-2.0680074221216254
chr7	10332500	10333500	-2.5020716217898302
chr7	10332600	10333600	-2.3906449118650315
chr7	10332700	10333700	-1.6265388160465906
chr7	10332800	10333800	-1.334275130041052
chr7	10332900	10333900	-1.938226252077679
chr7	10333000	10334000	-2.18599931523966
chr7	10333100	10334100	-2.4639935186259714
chr7	10333200	10334200	-2.5996051420365682
chr7	10333300	10334300	-2.539034316409184
chr7	10333400	10334400	-2.3421855821199067
chr7	10333500	10334500	-2.5735383255377617
chr7	10333600	10334600	-2.354138075049291
chr7	10333700	10334700	-2.4346717787145606
chr7	10333800	10334800	-2.55376934794683
chr7	10333900	10334900	-1.9663921360644048
chr7	10334000	10335000	-2.0403328059537733
chr7	10334100	10335100	-1.2177367714886052
chr7	10334200	10335200	-1.4998284096628751
chr7	10334300	10335300	-1.558469097069363
chr7	10334400	10335400	-1.4695949147977752
chr7	10334500	10335500	-1.8908032215239057
chr7	10334600	10335600	-1.7090401495453442
chr7	10334700	10335700	-2.4955100072023777
chr7	10334800	10335800	-2.9236833011591816
chr7	10334900	10335900	-2.588224711434444
chr7	10335000	10336000	-3.283969031219077
chr7	10335100	10336100	-4.334345017105027
chr7	10335200	10336200	-3.9945188238056453
chr7	10335300	10336300	-3.3596459901412885
chr7	10335400	10336400	-3.6766638053633134
chr7	10335500	10336500	-4.023621704593968
chr7	10335600	10336600	-3.5984108895882865
chr7	10335700	10336700	-2.8214330979516307
chr7	10335800	10336800	-2.9504045941062085
chr7	10335900	10336900	-3.1929361131895004
chr7	10336000	10337000	-1.9626331096287992
chr7	10336100	10337100	-1.1937547334706755
chr7	10336200	10337200	-1.0990239134078474
chr7	10336300	10337300	-1.4708766380917415
chr7	10336400	10337400	-1.2603651210360478
chr7	10336500	10337500	-0.13640676231461435
chr7	10336600	10337600	-0.691353304085215
chr7	10336700	10337700	-1.2869689605487118
chr7	10336800	10337800	-1.5270308812061353
chr7	10336900	10337900	-2.1113155799527905
chr7	10337000	10338000	-1.9267473735187124
chr7	10337100	10338100	-1.9656239056950517
chr7	10337200	10338200	-1.6418730293595043
chr7	10337300	10338300	-2.2131311483125566
chr7	10337400	10338400	-2.1859982125896527
chr7	10337500	10338500	-2.4737684513192977
chr7	10337600	10338600	-2.452411797845229
chr7	10337700	10338700	-2.0558628482469588
chr7	10337800	10338800	-1.2429154687177977
chr7	10337900	10338900	-0.7029517400186194
chr7	10338000	10339000	-1.2196042888958032
chr7	10338100	10339100	-1.9058064594485664
chr7	10338200	10339200	-2.2029456275980808
chr7	10338300	10339300	-2.101044802179921
chr7	10338400	10339400	-2.3950236531425686
chr7	10338500	10339500	-2.373880291696276
chr7	10338600	10339600	-2.7844000867003764
chr7	10338700	10339700	-3.1308752982532835
chr7	10338800	10339800	-2.9177503747192652
chr7	10338900	10339900	-3.120471479906375
chr7	10339000	10340000	-3.026785243420437
chr7	10339100	10340100	-2.3685046883723007
chr7	10339200	10340200	-2.470164013820852
chr7	10339300	10340300	-2.0051491184872567
chr7	10339400	10340400	-2.2203595215508845
chr7	10339500	10340500	-2.3150715169316203
chr7	10339600	10340600	-2.1152537181358464
chr7	10339700	10340700	-1.4038627206684602
chr7	10339800	10340800	-1.5016079844129522
chr7	10339900	10340900	-0.9374831343873348
chr7	10340000	10341000	-0.7246292165647836
chr7	10340100	10341100	-0.9094024090223546
chr7	10340200	10341200	-1.2503734238178823
chr7	10340300	10341300	-1.2768345697425123
chr7	10340400	10341400	-0.8773329784293166
chr7	10340500	10341500	-0.3287791539372181
chr7	10340600	10341600	-0.8598529533416562
chr7	10340700	10341700	-1.718891688082662
chr7	10340800	10341800	-1.8913103418560044
chr7	10340900	10341900	-2.4934324960615166
chr7	10341000	10342000	-3.080069997874838
chr7	10341100	10342100	-3.09099999098907
chr7	10341200	10342200	-3.164383574839813
chr7	10341300	10342300	-3.1254582811831737
chr7	10341400	10342400	-3.153255068088891
chr7	10341500	10342500	-3.0770897442537515
chr7	10341600	10342600	-2.261109048633004
chr7	10341700	10342700	-2.3650678191986527
chr7	10341800	10342800	-2.203489307987223
chr7	10341900	10342900	-1.9223944527081696
chr7	10342000	10343000	-1.5310795237686186
chr7	10342100	10343100	-0.9193581491441252
chr7	10342200	10343200	-0.22001899726390808
chr7	10342300	10343300	-0.9910461452120553
chr7	10342400	10343400	-0.2756198765972642
chr7	10342500	10343500	-0.4404397314722608
chr7	10342600	10343600	-0.631199084397703
chr7	10342700	10343700	-0.8911342876297337
chr7	10342800	10343800	-0.7829311824114199
chr7	10342900	10343900	-0.8613450555482474
chr7	10343000	10344000	-1.1130548835744236
chr7	10343100	10344100	-1.8399488120120568
chr7	10343200	10344200	-1.9205125031576649
chr7	10343300	10344300	-1.158314093592853
chr7	10343400	10344400	-2.127028948419009
chr7	10343500	10344500	-2.1898197876044185
chr7	10343600	10344600	-2.070891309726214
chr7	10343700	10344700	-0.7510320001320644
chr7	10343800	10344800	-0.8836913202328505
chr7	10343900	10344900	-0.8142605947195412
chr7	10344000	10345000	-0.4388030540466044
chr7	10344100	10345100	-0.15053412388904822
chr7	10344200	10345200	-0.1675164039509616
chr7	10344800	10345800	-1.2636621046380438
chr7	10344900	10345900	-2.0218354451180454
chr7	10345000	10346000	-2.0263069674771548
chr7	10345100	10346100	-1.9385768058884256
chr7	10345200	10346200	-1.622838519245004
chr7	10345300	10346300	-1.6613763700073652
chr7	10345400	10346400	-1.3023005663703169
chr7	10345500	10346500	-0.8126467620346814
chr7	10345600	10346600	-0.5321024994807896
chr7	10345700	10346700	-0.9634061706135272
chr7	10345800	10346800	-0.4734158387831481
chr7	10345900	10346900	-0.24881957160174065
chr7	10346000	10347000	-0.1238017799640069
chr7	10346100	10347100	-0.19098583708164926
chr7	10346200	10347200	-0.3422709403776289
chr7	10346300	10347300	-0.4763804793072196
chr7	10346400	10347400	-0.8368204044406032
chr7	10346500	10347500	-1.8085210998361787
chr7	10346600	10347600	-2.1175819018210085
chr7	10346700	10347700	-1.8900675320389204
chr7	10346800	10347800	-2.269685215339826
chr7	10346900	10347900	-1.7504011402232214
chr7	10347000	10348000	-2.052870692802496
chr7	10347100	10348100	-1.9285454814926248
chr7	10347200	10348200	-2.6861485333265125
chr7	10347300	10348300	-2.0184408265130385
chr7	10347400	10348400	-1.9971490691927831
chr7	10347500	10348500	-1.3031149419194548
chr7	10347600	10348600	-1.0874484349221545
chr7	10347700	10348700	-1.327136203605543
chr7	10347800	10348800	-1.280884700418897
chr7	10347900	10348900	-1.2513983659925518
chr7	10348000	10349000	-1.343376143082524
chr7	10348100	10349100	-0.9850016329034128
chr7	10348200	10349200	-0.15974780704930014
chr7	10348300	10349300	-0.2739563864621946
chr7	10348400	10349400	-0.046972513006719965
chr7	10348500	10349500	-0.06227184031431151
chr7	10348600	10349600	0.7355681571007394
chr7	10348700	10349700	1.1553626028212036
chr7	10348800	10349800	1.1261574532408116
chr7	10348900	10349900	0.5576759345006064
chr7	10349000	10350000	1.122441727576536
chr7	10349100	10350100	0.3639462610089721
chr7	10349200	10350200	0.271190942789994
chr7	10349300	10350300	0.02061847424816213
chr7	10349400	10350400	-0.017750480504273452
chr7	10349500	10350500	-0.08802849905528745
chr7	10349600	10350600	-0.8095337852379424
chr7	10349700	10350700	-0.9476305211992282
chr7	10349800	10350800	-1.074129734412383
chr7	10351200	10352200	-1.4012080353376846
chr7	10351300	10352300	-0.2740232209838584
chr7	10351400	10352400	-0.5917724968617817
chr7	10351500	10352500	-1.2860926953985363
chr7	10351600	10352600	-1.9247033879893856
chr7	10351700	10352700	-2.1898168224379955
chr7	10351800	10352800	-1.7834144043882691
chr7	10351900	10352900	-1.5386287695165817
chr7	10352000	10353000	-1.885979997317231
chr7	10352100	10353100	-2.429566494689433
chr7	10352200	10353200	-2.6796076623815748
chr7	10352300	10353300	-2.8715106749393864
chr7	10352400	10353400	-2.8304038905034363
chr7	10352500	10353500	-3.2046284126993467
chr7	10352600	10353600	-3.2724901607259254
chr7	10352700	10353700	-2.9650360518171297
chr7	10352800	10353800	-3.50116458302806
chr7	10352900	10353900	-3.561631526792989
chr7	10353000	10354000	-3.0875579247355156
chr7	10353100	10354100	-2.4412273431581366
chr7	10353200	10354200	-2.2773039009361566
chr7	10353300	10354300	-2.068486694101281
chr7	10353400	10354400	-2.3268325777480308
chr7	10353500	10354500	-2.0228295201639366
chr7	10353600	10354600	-1.1209310152494252
chr7	10353700	10354700	-1.580073884849298
chr7	10353800	10354800	-1.2476148723605525
chr7	10353900	10354900	-1.3563017742450392
chr7	10354000	10355000	-1.350370550959627
chr7	10354100	10355100	-1.9972270252625184
chr7	10354200	10355200	-0.8962598871883679
chr7	10354300	10355300	-1.917958399834724
chr7	10354400	10355400	-1.810257501696775
chr7	10354500	10355500	-1.6350833718757427
chr7	10354600	10355600	-2.2001109583026373
chr7	10354700	10355700	-1.853869048237464
chr7	10354800	10355800	-2.015186244000788
chr7	10354900	10355900	-2.181868685153169
chr7	10355000	10356000	-2.174786857196509
chr7	10355100	10356100	-1.6746123964042912
chr7	10355200	10356200	-2.023081732736931
chr7	10355300	10356300	-1.2226534628191434
chr7	10355400	10356400	-0.8838469522693196
chr7	10355500	10356500	-0.9900595087479372
chr7	10355600	10356600	-1.7821357334411976
chr7	10355700	10356700	-1.98478365228742
chr7	10355800	10356800	-2.104567459372361
chr7	10355900	10356900	-1.5772777280350068
chr7	10356000	10357000	-1.9499638031747826
chr7	10356100	10357100	-2.0292818749706214
chr7	10356200	10357200	-2.754856766465713
chr7	10356300	10357300	-3.1029921247834014
chr7	10356400	10357400	-3.410405114109099
chr7	10356500	10357500	-2.5994571110600373
chr7	10356600	10357600	-1.7170403390975184
chr7	10356700	10357700	-1.6584246216925598
chr7	10356800	10357800	-1.5698988243683054
chr7	10356900	10357900	-2.410459255118288
chr7	10357000	10358000	-3.22001241933238
chr7	10357100	10358100	-3.897513171734056
chr7	10357200	10358200	-3.8284243850049435
chr7	10357300	10358300	-3.4399842764224755
chr7	10357400	10358400	-3.2392726110272125
chr7	10357500	10358500	-3.76094682354128
chr7	10357600	10358600	-3.5119704845810307
chr7	10357700	10358700	-3.375469779266513
chr7	10357800	10358800	-3.2641857393498244
chr7	10357900	10358900	-3.2663561053838794
chr7	10358000	10359000	-2.250809616843861
chr7	10358100	10359100	-1.9910237624897795
chr7	10358200	10359200	-2.18715551106852
chr7	10358300	10359300	-2.9608549198844982
chr7	10358400	10359400	-3.2316474070418826
chr7	10358500	10359500	-3.5090675020834463
chr7	10358600	10359600	-3.6843950399262484
chr7	10358700	10359700	-3.1970682422744976
chr7	10358800	10359800	-3.1410631481915967
chr7	10358900	10359900	-3.9271812649736964
chr7	10359000	10360000	-3.876018022503543
chr7	10359100	10360100	-3.268529663879142
chr7	10359200	10360200	-2.639998629300617
chr7	10359300	10360300	-1.839043356984183
chr7	10359400	10360400	-1.1987293996554842
chr7	10359500	10360500	-1.299020993843436
chr7	10359600	10360600	-1.4624065877591246
chr7	10359700	10360700	-1.8145001853004776
chr7	10359800	10360800	-1.567327373895535
chr7	10359900	10360900	0.3312926374198566
chr7	10360000	10361000	0.07047229127191981
chr7	10360100	10361100	0.2327820642429433
chr7	10360200	10361200	-0.09765981577763512
chr7	10360300	10361300	-0.34159432743859075
chr7	10360400	10361400	-1.0637611714806618
chr7	10360500	10361500	-1.305023919844022
chr7	10360600	10361600	-0.6628699585852645
chr7	10360700	10361700	-1.2013671603429268
chr7	10360800	10361800	-1.3942803411389824
chr7	10360900	10361900	-1.7914096416577767
chr7	10361000	10362000	-1.40462775525964
chr7	10361100	10362100	-2.304183961993697
chr7	10361200	10362200	-2.3358892183009887
chr7	10361300	10362300	-2.4216946772885635
chr7	10361400	10362400	-1.7749800440095678
chr7	10361500	10362500	-1.7470418161622063
chr7	10361600	10362600	-2.4389094267948472
chr7	10361700	10362700	-2.089967492619037
chr7	10361800	10362800	-2.3548963043475024
chr7	10361900	10362900	-2.520241206323466
chr7	10362000	10363000	-2.9020340952543533
chr7	10362100	10363100	-2.3034894453823864
chr7	10362200	10363200	-2.2707699111200084
chr7	10362300	10363300	-2.186334118119649
chr7	10362400	10363400	-2.7599553517451216
chr7	10362900	10363900	-1.0848868707966586
chr7	10363000	10364000	-1.6515683499738367
chr7	10363100	10364100	-2.3085306805774337
chr7	10363200	10364200	-2.241952607857328
chr7	10363300	10364300	-1.90683202335978
chr7	10363400	10364400	-1.4752467552944275
chr7	10364400	10365400	-4.727748473048937
chr7	10364500	10365500	-4.3187141492034264
chr7	10365200	10366200	-2.5217098022268583
chr7	10365300	10366300	-2.7686292723981536
chr7	10365400	10366400	-2.4751250544921897
chr7	10365500	10366500	-2.77017485769113
chr7	10365600	10366600	-2.318784212049088
chr7	10365700	10366700	-2.507554092363306
chr7	10365800	10366800	-2.1558590862105182
chr7	10365900	10366900	-2.6703783814818665
chr7	10366000	10367000	-3.435078644259915
chr7	10366100	10367100	-2.4786360208373432
chr7	10366200	10367200	-2.299128190098168
chr7	10366300	10367300	-1.7438797047969683
chr7	10366400	10367400	-1.4273503627272746
chr7	10366500	10367500	-0.8192725123376056
chr7	10366600	10367600	-0.4237547262973185
chr7	10366700	10367700	0.3026581141776998
chr7	10366800	10367800	-0.07240574584657247
chr7	10366900	10367900	0.6263095152988848
chr7	10367000	10368000	0.8028949040260759
chr7	10367100	10368100	0.5614184405183108
chr7	10367200	10368200	0.5120252390994678
chr7	10367300	10368300	-0.038352782691547176
chr7	10367400	10368400	-0.6059239504289153
chr7	10367500	10368500	-0.4709566967124403
chr7	10367600	10368600	-0.6890272608101254
chr7	10367700	10368700	-0.7988187563575287
chr7	10367800	10368800	-1.1844987782937708
chr7	10367900	10368900	-1.589551394858683
chr7	10368000	10369000	-1.5434152628170847
chr7	10368100	10369100	-1.88840068383172
chr7	10368200	10369200	-2.1646722154820632
chr7	10368300	10369300	-1.1627219788828829
chr7	10368400	10369400	-1.0905545552696585
chr7	10368500	10369500	-2.034385013819921
chr7	10368600	10369600	-2.448756013167859
chr7	10368700	10369700	-3.4540561316365648
chr7	10368800	10369800	-2.982749654013185
chr7	10368900	10369900	-3.6679523405634735
chr7	10369000	10370000	-3.436957969250673
chr7	10369100	10370100	-2.9955459728220157
chr7	10369200	10370200	-2.828305369000632
chr7	10369300	10370300	-3.1881551385449787
chr7	10369400	10370400	-3.709009633069247
chr7	10369500	10370500	-4.0773558480150776
chr7	10369600	10370600	-3.6601978518593197
chr7	10369700	10370700	-2.7837467560737816
chr7	10369800	10370800	-2.7242607811230766
chr7	10369900	10370900	-2.0264900768010348
chr7	10370000	10371000	-1.695203417773847
chr7	10370100	10371100	-1.8170344977610269
chr7	10370200	10371200	-2.284419327758026
chr7	10370300	10371300	-2.8849908815452734
chr7	10370400	10371400	-2.4565228282208245
chr7	10370500	10371500	-1.1716230674842858
chr7	10370600	10371600	-2.030074248549752
chr7	10370700	10371700	-1.942660941008296
chr7	10370800	10371800	-1.8799978524257863
chr7	10371400	10372400	-1.7686372990546897
chr7	10371500	10372500	-2.67567675157324
chr7	10371600	10372600	-2.5098424093685683
chr7	10371700	10372700	-3.083111931270673
chr7	10371800	10372800	-3.176452422347245
chr7	10371900	10372900	-3.3421221385250486
chr7	10372000	10373000	-2.713075029771986
chr7	10372100	10373100	-2.8180022811182703
chr7	10372200	10373200	-2.657162941577069
chr7	10372300	10373300	-1.7289928898358369
chr7	10372400	10373400	-2.001650554220198
chr7	10372500	10373500	-1.5526628538034006
chr7	10372600	10373600	-0.8058064948340977
chr7	10372700	10373700	-0.8698321245931446
chr7	10372800	10373800	-1.2852147052953884
chr7	10372900	10373900	-0.90270855163871
chr7	10373000	10374000	-1.8164668366163246
chr7	10373100	10374100	-2.4545234687485116
chr7	10373200	10374200	-2.75095834742591
chr7	10373300	10374300	-2.9871453973854214
chr7	10373400	10374400	-2.18166428779268
chr7	10373500	10374500	-2.9615666340953983
chr7	10373600	10374600	-3.519960097844625
chr7	10373700	10374700	-3.6441035502068218
chr7	10373800	10374800	-3.1499470431627663
chr7	10373900	10374900	-3.959054262110504
chr7	10374000	10375000	-3.681024088128222
chr7	10374100	10375100	-3.118166835055741
chr7	10374200	10375200	-2.9107746472714315
chr7	10374300	10375300	-3.3224689085725725
chr7	10374400	10375400	-3.7229972743678776
chr7	10374500	10375500	-3.78624771458371
chr7	10374600	10375600	-3.3123586893441135
chr7	10374700	10375700	-3.3488030182036
chr7	10374800	10375800	-4.028431101715379
chr7	10374900	10375900	-4.307085403303755
chr7	10375000	10376000	-4.010827481750719
chr7	10375100	10376100	-4.181295280795996
chr7	10375200	10376200	-5.037987184617192
chr7	10375300	10376300	-4.889425449431383
chr7	10375400	10376400	-4.597601102085637
chr7	10375500	10376500	-4.4366285187722525
chr7	10375600	10376600	-5.397359746120538
chr7	10375700	10376700	-5.16836239626898
chr7	10375800	10376800	-4.940546960215448
chr7	10376000	10377000	-3.4804086376606933
chr7	10376800	10377800	-1.4131167730944112
chr7	10376900	10377900	-1.5100326840298863
chr7	10377000	10378000	-2.2012887083106323
chr7	10377100	10378100	-1.7936800991704456
chr7	10377200	10378200	-1.7817851783292948
chr7	10377300	10378300	-1.28004444477027
chr7	10377400	10378400	-1.0936206741821628
chr7	10377500	10378500	-0.71154465269198
chr7	10378600	10379600	-0.19835893071094868
chr7	10378700	10379700	-0.7080395991140471
chr7	10378800	10379800	-1.0501651804675909
chr7	10378900	10379900	-2.0231392939814525
chr7	10379000	10380000	-2.393476225541328
chr7	10379100	10380100	-2.6972439996670152
chr7	10379200	10380200	-2.60502211701064
chr7	10379300	10380300	-2.9246370721322545
chr7	10379400	10380400	-2.560399345948726
chr7	10379500	10380500	-3.1568822496210647
chr7	10379600	10380600	-2.9770873924902213
chr7	10379700	10380700	-3.8048994462451775
chr7	10379800	10380800	-3.695836221571735
chr7	10379900	10380900	-3.6115928380142814
chr7	10380000	10381000	-3.7448071833445598
chr7	10380100	10381100	-3.891966845650923
chr7	10380200	10381200	-3.6714804369520575
chr7	10380300	10381300	-3.800246257624018
chr7	10380400	10381400	-3.6428801591193993
chr7	10380500	10381500	-3.653511446206112
chr7	10380600	10381600	-3.6023492738946716
chr7	10380700	10381700	-2.9682478085203043
chr7	10380800	10381800	-3.0273879090930325
chr7	10380900	10381900	-2.8938488999306893
chr7	10381000	10382000	-2.736166104195642
chr7	10381100	10382100	-2.052522713602826
chr7	10381200	10382200	-2.377666388512538
chr7	10381300	10382300	-2.083397456910785
chr7	10381400	10382400	-1.8003356631275214
chr7	10381500	10382500	-0.9229500909027292
chr7	10381600	10382600	0.1868022407531199
chr7	10381700	10382700	0.9036793360891312
chr7	10381800	10382800	0.5543355966352369
chr7	10381900	10382900	0.6409161858158454
chr7	10382000	10383000	1.4101389449673898
chr7	10382100	10383100	0.8758632716030805
chr7	10382200	10383200	0.8448365835507056
chr7	10382300	10383300	1.1425715978797053
chr7	10382400	10383400	1.3498394084319318
chr7	10382500	10383500	1.2354295906595705
chr7	10382600	10383600	1.0642683739133407
chr7	10382700	10383700	0.7345811633955778
chr7	10382800	10383800	1.0742136798285251
chr7	10382900	10383900	1.1889509189464005
chr7	10383000	10384000	0.7843146161432276
chr7	10383100	10384100	0.5025479897751921
chr7	10383200	10384200	0.37737622849646907
chr7	10383300	10384300	-0.10825019329560773
chr7	10383400	10384400	-0.6348978962150801
chr7	10383500	10384500	-0.3691928363590373
chr7	10383600	10384600	-0.7990636574881834
chr7	10383700	10384700	-0.6604375148131822
chr7	10383800	10384800	-1.146545032535061
chr7	10383900	10384900	-0.8654230985426667
chr7	10384000	10385000	-1.5295822723730712
chr7	10384100	10385100	-0.8954609175265527
chr7	10384200	10385200	-0.8922685466132622
chr7	10384300	10385300	-0.18889546537905
chr7	10384400	10385400	0.06481046479151009
chr7	10384500	10385500	-0.5795893421677762
chr7	10384600	10385600	-0.7619138741443102
chr7	10384700	10385700	-0.9713655049391606
chr7	10384900	10385900	-0.8268740909183099
chr7	10385500	10386500	0.8733063770393917
chr7	10385600	10386600	0.2546692529865594
chr7	10385700	10386700	0.21398500080087285
chr7	10385800	10386800	-0.2476516611301437
chr7	10385900	10386900	-0.8051712029279677
chr7	10386000	10387000	-0.4756334979067343
chr7	10386100	10387100	-0.4409021179725359
chr7	10386200	10387200	0.11760145910748135
chr7	10386300	10387300	0.046951687210215684
chr7	10386400	10387400	-1.0336976031440313
chr7	10386500	10387500	-0.23044345676835395
chr7	10386600	10387600	-0.03377441810036058
chr7	10386700	10387700	-0.4329942855035697
chr7	10386800	10387800	0.17357807266463007
chr7	10386900	10387900	0.7767958061184091
chr7	10387000	10388000	-0.22184604076086306
chr7	10387100	10388100	-1.2093215791686236
chr7	10387200	10388200	-2.0940128822337973
chr7	10387300	10388300	-3.091754216856065
chr7	10387400	10388400	-2.54314668604504
chr7	10387500	10388500	-3.2559549189496413
chr7	10387600	10388600	-3.2174688063105488
chr7	10387700	10388700	-2.3843009804462127
chr7	10387800	10388800	-2.535573519518581
chr7	10387900	10388900	-2.249428714271477
chr7	10388000	10389000	-1.6414953251017101
chr7	10388100	10389100	-0.8879067001456847
chr7	10388200	10389200	-0.6947225980826647
chr7	10388300	10389300	0.2371312100540689
chr7	10388400	10389400	0.049159534295743226
chr7	10388500	10389500	0.2005704668376551
chr7	10388600	10389600	-0.14228979993513505
chr7	10388700	10389700	-0.3870289929025445
chr7	10388800	10389800	-0.4827080779297899
chr7	10388900	10389900	-1.0987781935104135
chr7	10389000	10390000	-0.7360184095530552
chr7	10389100	10390100	-0.5065249067464589
chr7	10389200	10390200	-0.293060085644968
chr7	10389300	10390300	-0.7526223815854811
chr7	10389400	10390400	-0.5895068145072597
chr7	10389500	10390500	-1.0181759741872818
chr7	10389600	10390600	-0.52165698036266
chr7	10389700	10390700	-1.1578362571465872
chr7	10389800	10390800	-1.0740238894695109
chr7	10389900	10390900	-1.583638227475805
chr7	10390000	10391000	-2.019075740214431
chr7	10390100	10391100	-2.3204131326351827
chr7	10390200	10391200	-2.286427198530148
chr7	10390300	10391300	-2.1351500466511824
chr7	10390400	10391400	-1.818133395042381
chr7	10390500	10391500	-1.8346577038544185
chr7	10390600	10391600	-1.254647274494271
chr7	10390700	10391700	-0.8241354740623206
chr7	10390800	10391800	-1.4302893132160024
chr7	10390900	10391900	-0.22509461145568133
chr7	10391000	10392000	0.3541108599025304
chr7	10391100	10392100	0.3347417285520232
chr7	10391200	10392200	-0.07435963841855213
chr7	10391300	10392300	0.13154096929658166
chr7	10391400	10392400	-0.06690810397056225
chr7	10391500	10392500	0.18804321667551294
chr7	10391600	10392600	-0.7081233694432097
chr7	10391700	10392700	-0.5419274820505279
chr7	10391800	10392800	0.019246552475933532
chr7	10391900	10392900	-0.16280446496317724
chr7	10392000	10393000	-0.5508938356080954
chr7	10392100	10393100	-0.532222746639118
chr7	10392200	10393200	-0.13495561393112213
chr7	10392300	10393300	0.08466904604927132
chr7	10392400	10393400	0.35188449300570923
chr7	10392500	10393500	0.6329860139719019
chr7	10392600	10393600	1.1405261128726578
chr7	10393500	10394500	0.5218220170401691
chr7	10393600	10394600	0.040991784411142235
chr7	10393700	10394700	-0.34989843439206303
chr7	10393800	10394800	-1.1478106152609941
chr7	10393900	10394900	-0.8056069899449153
chr7	10394000	10395000	-0.8255650637887991
chr7	10394100	10395100	-0.5736673647174366
chr7	10395200	10396200	0.2514830813066776
chr7	10395300	10396300	-0.06784753007530771
chr7	10395400	10396400	-0.2380813230815861
chr7	10395500	10396500	-0.3392554915891781
chr7	10395600	10396600	-0.08633478806063677
chr7	10395700	10396700	-0.06648360373039569
chr7	10395800	10396800	-0.25824771366302857
chr7	10395900	10396900	-0.022656009728126918
chr7	10396000	10397000	0.480335298627598
chr7	10396100	10397100	0.3092233818744036
chr7	10396200	10397200	0.648796068931162
chr7	10396300	10397300	0.8276671249446259
chr7	10396400	10397400	0.4469870453037143
chr7	10396500	10397500	0.23314921066517616
chr7	10396600	10397600	0.025551438886990088
chr7	10396700	10397700	0.9595692967647768
chr7	10396800	10397800	0.17806624998995388
chr7	10396900	10397900	0.5007592251906886
chr7	10397000	10398000	-0.6337544262853801
chr7	10397100	10398100	-0.3994785892268896
chr7	10397200	10398200	-0.3070796983523645
chr7	10397300	10398300	-0.37465906437176777
chr7	10397400	10398400	-0.2423334276203284
chr7	10397500	10398500	0.08646408770863337
chr7	10397600	10398600	0.3043125841882539
chr7	10397700	10398700	-0.4138670105062511
chr7	10397800	10398800	0.4232936934167999
chr7	10397900	10398900	0.5018141431788932
chr7	10398000	10399000	1.068423498655736
chr7	10398100	10399100	0.3053848131105236
chr7	10398200	10399200	0.7422899293831842
chr7	10398300	10399300	0.737590247613537
chr7	10398400	10399400	0.4634155739366787
chr7	10398500	10399500	-0.22144455010662248
chr7	10398600	10399600	-0.5710891953515332
chr7	10398700	10399700	-0.9176061340742254
chr7	10398800	10399800	-1.2495912860058869
chr7	10398900	10399900	-1.9694657857151487
chr7	10399000	10400000	-1.9159510848290522
chr7	10399100	10400100	-2.03431769015953
chr7	10399200	10400200	-2.6030925705837378
chr7	10399300	10400300	-2.6436788516981524
chr7	10399400	10400400	-2.270438461864376
chr7	10399500	10400500	-2.0464326615216635
chr7	10399600	10400600	-1.948367116722374
chr7	10399700	10400700	-1.8632593717428176
chr7	10399800	10400800	-2.375694492547105
chr7	10399900	10400900	-2.7745265605327214
chr7	10400000	10401000	-3.6868363975913057
chr7	10400100	10401100	-3.5502052781828977
chr7	10400200	10401200	-3.507353709210203
chr7	10400300	10401300	-3.6830443416929337
chr7	10400400	10401400	-3.255351653584232
chr7	10400500	10401500	-2.7423407630811742
chr7	10400600	10401600	-2.472296611674916
chr7	10400700	10401700	-3.0126310584501472
chr7	10400800	10401800	-2.489923249306428
chr7	10400900	10401900	-2.1141230148749752
chr7	10401000	10402000	-1.4534436111273537
chr7	10401100	10402100	-1.249866085574457
chr7	10401200	10402200	-1.2054188153725096
chr7	10401300	10402300	-1.4090360791688092
chr7	10401400	10402400	-1.7337525196425363
chr7	10401500	10402500	-1.9773105976100056
chr7	10401600	10402600	-3.0315997633438023
chr7	10401700	10402700	-2.3928954757636234
chr7	10401800	10402800	-2.743527697160133
chr7	10401900	10402900	-2.8137765626867344
chr7	10402000	10403000	-3.0828632012469495
chr7	10402100	10403100	-2.9420837792858907
chr7	10402200	10403200	-2.9892189221442096
chr7	10402300	10403300	-2.205765743691382
chr7	10402400	10403400	-2.1447053891325454
chr7	10402500	10403500	-1.8872960521979392
chr7	10402600	10403600	-1.676657659172309
chr7	10402700	10403700	-1.3960221059983082
chr7	10402800	10403800	-0.992479657955653
chr7	10402900	10403900	-1.0927488746167888
chr7	10403000	10404000	-0.855186573679312
chr7	10403100	10404100	-1.3571145849836743
chr7	10403200	10404200	-1.019006181903168
chr7	10403300	10404300	-0.9690820467640916
chr7	10403400	10404400	-0.5017570405487568
chr7	10403500	10404500	-0.10783809985165983
chr7	10403600	10404600	-0.0904744818694237
chr7	10403700	10404700	-0.9321942251259312
chr7	10403800	10404800	-1.8048620162792548
chr7	10403900	10404900	-1.2654482254468933
chr7	10404000	10405000	-0.7502450612628159
chr7	10404100	10405100	0.12375004902763573
chr7	10404200	10405200	0.06524430872309807
chr7	10404300	10405300	-0.1424421162002423
chr7	10404400	10405400	-0.3773621226210475
chr7	10404500	10405500	-0.9140794809414352
chr7	10404600	10405600	-0.9197160830829136
chr7	10404700	10405700	-0.7489342503326115
chr7	10404800	10405800	-0.08277325785416477
chr7	10404900	10405900	-0.9638624957008248
chr7	10405000	10406000	-1.0696070344259951
chr7	10405100	10406100	-2.1140014854217872
chr7	10405200	10406200	-3.1187558862071283
chr7	10405300	10406300	-3.108183214535172
chr7	10405400	10406400	-3.689725471075761
chr7	10405500	10406500	-3.714962737730192
chr7	10405600	10406600	-2.9741654836253035
chr7	10405700	10406700	-2.8562357113102896
chr7	10405800	10406800	-2.933059435440116
chr7	10405900	10406900	-2.28608618812874
chr7	10406000	10407000	-2.950768838477494
chr7	10406100	10407100	-2.7177180692753
chr7	10406200	10407200	-2.1034789659892965
chr7	10406300	10407300	-2.1961659989259092
chr7	10406400	10407400	-1.4333668957390993
chr7	10406500	10407500	-1.4132885602449683
chr7	10406600	10407600	-2.109344948852354
chr7	10406700	10407700	-1.4964603570340311
chr7	10406800	10407800	-1.7841535307214154
chr7	10406900	10407900	-1.6776136545575044
chr7	10407000	10408000	-1.3161967917655037
chr7	10407100	10408100	-0.9432566427817944
chr7	10407200	10408200	-0.6607588244033181
chr7	10407300	10408300	-0.6026746255598942
chr7	10407400	10408400	-0.5918238606382511
chr7	10407500	10408500	-0.9075482656562516
chr7	10407600	10408600	-1.1170013637296314
chr7	10407700	10408700	-1.5461489018395371
chr7	10407800	10408800	-1.0018502224159342
chr7	10407900	10408900	-0.373186914173248
chr7	10408000	10409000	0.38564061880100553
chr7	10408100	10409100	0.18613131846545414
chr7	10408200	10409200	0.054646394980150816
chr7	10408300	10409300	0.13148641634262426
chr7	10408400	10409400	-0.6336013862977491
chr7	10408500	10409500	-0.16658029250561665
chr7	10408600	10409600	-0.06732201913698761
chr7	10408700	10409700	-0.4987808375196761
chr7	10408800	10409800	-0.18695355989678825
chr7	10408900	10409900	-0.7056505598344749
chr7	10409000	10410000	-1.4112683405988595
chr7	10409100	10410100	-1.2216781354264086
chr7	10409200	10410200	-1.5012934318645408
chr7	10409300	10410300	-1.8806428007345943
chr7	10409400	10410400	-1.590290414773626
chr7	10409500	10410500	-1.3345740436447542
chr7	10409600	10410600	-0.9398900808889524
chr7	10409700	10410700	-0.2814622869942431
chr7	10409800	10410800	0.08649986568439888
chr7	10409900	10410900	-0.2045582112723695
chr7	10410000	10411000	-0.10051481011087063
chr7	10410100	10411100	-0.5883288898176864
chr7	10410200	10411200	-0.4815527647664668
chr7	10410300	10411300	-0.3570842087234652
chr7	10410400	10411400	0.046852559029452366
chr7	10410500	10411500	0.2291836824173747
chr7	10410600	10411600	0.1405874858903495
chr7	10410700	10411700	-0.2406280306366641
chr7	10410800	10411800	-1.0245260352937051
chr7	10410900	10411900	-0.3506731548461833
chr7	10411000	10412000	-0.2092416405626858
chr7	10411100	10412100	0.7042983736742523
chr7	10411200	10412200	1.2188695569297563
chr7	10411300	10412300	0.7145801816627392
chr7	10411400	10412400	0.691303741925786
chr7	10411500	10412500	0.04081135697729072
chr7	10411600	10412600	-0.12005451115797088
chr7	10411700	10412700	0.389538510016459
chr7	10411800	10412800	0.5464530295324947
chr7	10411900	10412900	0.22653435486041906
chr7	10412000	10413000	-0.32525969754979633
chr7	10412100	10413100	-0.6184428111945641
chr7	10412200	10413200	-1.5451461875871098
chr7	10412300	10413300	-1.5561706250334162
chr7	10412400	10413400	-2.2769182293869368
chr7	10412500	10413500	-1.5155229471590768
chr7	10412600	10413600	-1.2973191851049082
chr7	10412700	10413700	-1.2954488775772277
chr7	10412800	10413800	-1.0405464270734337
chr7	10412900	10413900	-1.2034096969663113
chr7	10413000	10414000	-1.2431309883152633
chr7	10413100	10414100	-1.0896589018853724
chr7	10413200	10414200	-1.1604011710286048
chr7	10413300	10414300	-0.9672170530580608
chr7	10413400	10414400	-0.7516610789223339
chr7	10413500	10414500	-1.4524512113563302
chr7	10413600	10414600	-2.0463870781567213
chr7	10413700	10414700	-2.356274964689983
chr7	10413800	10414800	-2.7179655961830544
chr7	10413900	10414900	-2.8651447663348324
chr7	10414000	10415000	-2.500496409463376
chr7	10414100	10415100	-3.047672179798302
chr7	10414200	10415200	-2.061806518895273
chr7	10414300	10415300	-2.4437557716171714
chr7	10414400	10415400	-2.107184166322356
chr7	10414500	10415500	-2.5142701584923715
chr7	10414600	10415600	-1.7176049826709632
chr7	10414700	10415700	-1.6017645502783842
chr7	10414800	10415800	-1.4282614382833587
chr7	10414900	10415900	-1.4186989305544049
chr7	10415000	10416000	-1.334270447756427
chr7	10415100	10416100	-0.6269377434477204
chr7	10415200	10416200	-0.9549624609848424
chr7	10415300	10416300	-0.23593780083740545
chr7	10415400	10416400	-0.2182284405097672
chr7	10415500	10416500	0.6077375215751889
chr7	10415600	10416600	0.12723053782352606
chr7	10415700	10416700	0.29479231833371194
chr7	10415800	10416800	0.4421885073437728
chr7	10415900	10416900	0.6877213542426492
chr7	10416000	10417000	1.261737063408054
chr7	10416100	10417100	0.746324509879364
chr7	10416200	10417200	0.5456092534195995
chr7	10416300	10417300	0.1843919751007871
chr7	10416400	10417400	0.19019449905734254
chr7	10416500	10417500	-0.36538459806556817
chr7	10416600	10417600	0.25201474140972435
chr7	10416700	10417700	-0.14384683793678854
chr7	10416800	10417800	-0.24813350419415695
chr7	10416900	10417900	-0.05051289363757575
chr7	10417000	10418000	-0.9615489831066275
chr7	10417100	10418100	-0.7914196160932876
chr7	10417200	10418200	-0.7592914364481751
chr7	10417300	10418300	-0.8136509513836633
chr7	10417400	10418400	-0.5253231276539848
chr7	10417500	10418500	-0.308814673806878
chr7	10417600	10418600	-0.7832932082962206
chr7	10417700	10418700	-0.7593927156532321
chr7	10417800	10418800	-0.9048181970785372
chr7	10417900	10418900	-0.933082631085739
chr7	10418000	10419000	-0.6852491948184134
chr7	10418100	10419100	-0.35298641426666205
chr7	10418200	10419200	0.09490890078308924
chr7	10418300	10419300	0.6717428111657997
chr7	10418400	10419400	0.921627202009522
chr7	10418500	10419500	0.7338710728999669
chr7	10418600	10419600	0.4978416149425074
chr7	10418700	10419700	1.0498798764230632
chr7	10418800	10419800	0.837750620200032
chr7	10418900	10419900	1.2026865317580264
chr7	10419000	10420000	1.1354867633013306
chr7	10419100	10420100	0.6699574442168157
chr7	10419200	10420200	0.3475261586370691
chr7	10419300	10420300	0.3891047377423577
chr7	10419400	10420400	-0.30673927714159005
chr7	10419500	10420500	-0.6306569287931946
chr7	10419600	10420600	-0.6894018950198206
chr7	10419700	10420700	-1.069926926277322
chr7	10419800	10420800	-0.7896005328215704
chr7	10419900	10420900	-1.1614245738387672
chr7	10420000	10421000	-0.8337812771874032
chr7	10420100	10421100	-0.5326294172967648
chr7	10420200	10421200	-0.6080204130832967
chr7	10420300	10421300	-1.6548885212038555
chr7	10420400	10421400	-1.52048169996038
chr7	10420500	10421500	-1.0260802670469928
chr7	10420600	10421600	-0.7390845135397205
chr7	10420700	10421700	-0.018920435185953044
chr7	10420800	10421800	-0.0450423986946179
chr7	10420900	10421900	-1.1203616393253402
chr7	10421000	10422000	-0.9109278434852501
chr7	10421100	10422100	-1.1535103429871023
chr7	10421200	10422200	-1.0769349192156783
chr7	10422300	10423300	0.6844597747596414
chr7	10422400	10423400	-0.08526816048010788
chr7	10422500	10423500	0.11853360347144876
chr7	10422600	10423600	-0.349312446778248
chr7	10422700	10423700	-1.1029907249722608
chr7	10422800	10423800	-1.142729249484405
chr7	10422900	10423900	-1.6268811576766065
chr7	10423000	10424000	-1.4537672957612404
chr7	10423100	10424100	-1.9829816766044799
chr7	10423200	10424200	-2.6047416524488223
chr7	10423300	10424300	-3.1136587853031026
chr7	10423400	10424400	-2.521037549634764
chr7	10423500	10424500	-2.45010106272686
chr7	10423600	10424600	-2.5677889569986263
chr7	10423700	10424700	-2.29585088021777
chr7	10423800	10424800	-2.8056356781888785
chr7	10423900	10424900	-3.0711239172490283
chr7	10424000	10425000	-2.6900754712875883
chr7	10424100	10425100	-2.3007842859070613
chr7	10424200	10425200	-2.1843207118045846
chr7	10424300	10425300	-1.65473135940965
chr7	10424400	10425400	-2.045102829037386
chr7	10424500	10425500	-2.4346985475984586
chr7	10427900	10428900	-2.395408061332493
chr7	10428000	10429000	-2.8548782694215835
chr7	10428100	10429100	-3.071352162819565
chr7	10428200	10429200	-2.9025063624253686
chr7	10428300	10429300	-2.7925106378379554
chr7	10428400	10429400	-2.5947994616039125
chr7	10428500	10429500	-2.2596187904107365
chr7	10428600	10429600	-2.0013380649307013
chr7	10428700	10429700	-2.0991298118737363
chr7	10428800	10429800	-1.915622632293512
chr7	10428900	10429900	-1.2389208984186642
chr7	10429000	10430000	-0.06328233419572263
chr7	10429100	10430100	0.6633113667427625
chr7	10429200	10430200	0.5851768351158398
chr7	10429300	10430300	0.07321434810525014
chr7	10429400	10430400	0.039050743976715915
chr7	10429500	10430500	-0.2054877861857133
chr7	10429600	10430600	-0.2338267797953841
chr7	10429700	10430700	-0.6962608073906484
chr7	10429800	10430800	-0.4226951261541018
chr7	10429900	10430900	-1.4878036012364295
chr7	10430000	10431000	-2.3589475758992333
chr7	10430100	10431100	-3.0140563533090905
chr7	10430200	10431200	-2.981249389755998
chr7	10430300	10431300	-2.8982834913306794
chr7	10430400	10431400	-3.224161621374944
chr7	10430500	10431500	-3.626156110516494
chr7	10430600	10431600	-3.180353349688628
chr7	10430700	10431700	-2.8627031634182925
chr7	10430800	10431800	-2.7224030467965252
chr7	10430900	10431900	-1.9040996396286485
chr7	10431000	10432000	-2.423182083750486
chr7	10431100	10432100	-2.5877289367124208
chr7	10431200	10432200	-2.6538644675999303
chr7	10431300	10432300	-2.036444766558217
chr7	10431400	10432400	-1.6799326503623482
chr7	10431500	10432500	-1.313051903815994
chr7	10431600	10432600	-1.7870475705595952
chr7	10431700	10432700	-2.0592203489985224
chr7	10431800	10432800	-2.3973107033370384
chr7	10431900	10432900	-2.2532925629848743
chr7	10432000	10433000	-1.5778521130526206
chr7	10432100	10433100	-1.8773121770018213
chr7	10432200	10433200	-1.7336246439098155
chr7	10432300	10433300	-1.879755679959532
chr7	10432400	10433400	-2.01105048549275
chr7	10432500	10433500	-1.9458418659265648
chr7	10432600	10433600	-1.8390121443345104
chr7	10432700	10433700	-1.256237359219428
chr7	10432800	10433800	-1.082982556554584
chr7	10432900	10433900	-1.2519195889324215
chr7	10433000	10434000	-1.4400955991844568
chr7	10433100	10434100	-0.548797240619789
chr7	10433200	10434200	-0.4857023420922463
chr7	10433300	10434300	-0.528427511937918
chr7	10434400	10435400	-0.8531021276246092
chr7	10434500	10435500	-0.946044097542168
chr7	10434600	10435600	-0.7795311029456321
chr7	10434700	10435700	-1.275274093153552
chr7	10434800	10435800	-1.486157430267271
chr7	10434900	10435900	-1.6296402131424563
chr7	10435000	10436000	-1.6461183138166424
chr7	10435400	10436400	-1.5634958798074892
chr7	10435500	10436500	-1.825002732685004
chr7	10435600	10436600	-2.3516191912669124
chr7	10435700	10436700	-2.602141405697963
chr7	10435800	10436800	-2.538797600520476
chr7	10435900	10436900	-2.1469918848721106
chr7	10436000	10437000	-1.7676754168548516
chr7	10436100	10437100	-1.9221397608101969
chr7	10436200	10437200	-1.854813298597305
chr7	10436300	10437300	-1.3247233932072318
chr7	10436400	10437400	-1.1336713048717513
chr7	10436500	10437500	-1.291628673104655
chr7	10436600	10437600	-1.420419843189158
chr7	10436700	10437700	-1.3167938159561965
chr7	10436800	10437800	-1.3633144895281029
chr7	10436900	10437900	-1.6890196387315186
chr7	10437000	10438000	-2.0630284830076127
chr7	10437100	10438100	-2.71028089429405
chr7	10437200	10438200	-3.6844327348729435
chr7	10437300	10438300	-4.1871676348486035
chr7	10437400	10438400	-3.714671533694661
chr7	10437500	10438500	-3.315996764372625
chr7	10437600	10438600	-3.1518458727785785
chr7	10437700	10438700	-3.0981647100949528
chr7	10437800	10438800	-2.8152870643719035
chr7	10437900	10438900	-2.471445793563208
chr7	10438000	10439000	-2.586833659184792
chr7	10438100	10439100	-1.920437723262309
chr7	10438200	10439200	-1.3043279214298635
chr7	10438300	10439300	-0.5918968409072716
chr7	10438400	10439400	-1.233268803194864
chr7	10438500	10439500	-0.6207011839806994
chr7	10438600	10439600	-0.5073023301582772
chr7	10438700	10439700	0.059922502108544426
chr7	10438800	10439800	-0.5510438242642638
chr7	10438900	10439900	-0.5109609526102157
chr7	10439000	10440000	-0.8324189851527369
chr7	10439100	10440100	-0.8365666594230591
chr7	10439200	10440200	-0.4415077472080861
chr7	10439300	10440300	-0.3919482236203398
chr7	10439400	10440400	0.026375181378556
chr7	10439500	10440500	-0.7380114964963419
chr7	10439600	10440600	-0.5184728133154188
chr7	10439700	10440700	-0.9500660540926232
chr7	10439800	10440800	-0.21440460502109296
chr7	10439900	10440900	-0.6471716641099178
chr7	10440000	10441000	-0.2009070196317565
chr7	10440800	10441800	-2.6736260245303125
chr7	10440900	10441900	-2.121962250551872
chr7	10441000	10442000	-2.9133666357253265
chr7	10441100	10442100	-2.4741192392232407
chr7	10441200	10442200	-2.513977703061013
chr7	10441300	10442300	-2.3926854942647804
chr7	10441400	10442400	-1.6566795630398827
chr7	10441500	10442500	-1.5773713387840722
chr7	10441600	10442600	-1.5715359804203095
chr7	10441700	10442700	-1.0500320809704948
chr7	10441800	10442800	-1.009109151300918
chr7	10441900	10442900	-1.39643249874973
chr7	10442000	10443000	-0.48824324467881947
chr7	10442100	10443100	-0.9858144634483944
chr7	10442200	10443200	-1.2626061617483886
chr7	10442300	10443300	-2.06247736834099
chr7	10442400	10443400	-1.7770574959724137
chr7	10442500	10443500	-1.9824001508844
chr7	10442600	10443600	-1.9925222724778682
chr7	10443700	10444700	-0.2313663615809517
chr7	10443800	10444800	-0.28295403571751543
chr7	10443900	10444900	-0.41379015639078337
chr7	10444000	10445000	-0.25963685571483464
chr7	10444100	10445100	-1.2103301440368597
chr7	10444200	10445200	-1.0565006697665014
chr7	10444300	10445300	-1.3498692969423205
chr7	10444400	10445400	-1.3191050815171137
chr7	10444500	10445500	-1.8855775602648217
chr7	10444600	10445600	-1.5613272666974336
chr7	10444700	10445700	-2.6100893074638565
chr7	10444800	10445800	-2.9709972116052823
chr7	10444900	10445900	-3.2864316828166245
chr7	10446100	10447100	-4.545894445455184
chr7	10446200	10447200	-4.099861566046233
chr7	10446300	10447300	-3.3540108024902566
chr7	10446400	10447400	-2.320318563872306
chr7	10446500	10447500	-2.7839800550082434
chr7	10446600	10447600	-2.1984291035653962
chr7	10448000	10449000	-1.0662449109457481
chr7	10450700	10451700	-1.7904589495353933
chr7	10450800	10451800	-1.7436274708213908
chr7	10450900	10451900	-1.8384228408431007
chr7	10451000	10452000	-1.8547844724601044
chr7	10451100	10452100	-2.274984968243696
chr7	10451200	10452200	-2.108429169010514
chr7	10451300	10452300	-2.145344602386479
chr7	10451400	10452400	-2.3693143052982584
chr7	10451500	10452500	-2.191467872200576
chr7	10451600	10452600	-1.4228041842918526
chr7	10451700	10452700	-1.3885293378691967
chr7	10451800	10452800	-1.5553131941497904
chr7	10451900	10452900	-1.3235496052333755
chr7	10452000	10453000	-1.2185859723435994
chr7	10452100	10453100	-0.7327722279768709
chr7	10452200	10453200	-0.7535075911191378
chr7	10452300	10453300	-0.5176029221531627
chr7	10452400	10453400	-0.24720184165192025
chr7	10452500	10453500	-0.28871799544551563
chr7	10454200	10455200	-1.433569813759287
chr7	10454300	10455300	-2.0110680056969725
chr7	10454400	10455400	-2.175982411226589
chr7	10454500	10455500	-2.507275055820564
chr7	10454600	10455600	-2.183095293046455
chr7	10454700	10455700	-2.6209391494548164
chr7	10454800	10455800	-2.9529439097494112
chr7	10454900	10455900	-3.0763848479047047
chr7	10455000	10456000	-3.2362648296182055
chr7	10455100	10456100	-4.08069399386735
chr7	10455200	10456200	-3.703489579392168
chr7	10455300	10456300	-3.369964177623363
chr7	10455400	10456400	-3.352559627588043
chr7	10455500	10456500	-3.055991430517788
chr7	10455600	10456600	-3.519043918092545
chr7	10455700	10456700	-3.116976677733484
chr7	10457700	10458700	-1.6246410079049405
chr7	10457800	10458800	-1.3876906176855708
chr7	10457900	10458900	-1.3395358975836291
chr7	10458000	10459000	-1.282335480832317
chr7	10458100	10459100	-1.4812767711878525
chr7	10458200	10459200	-1.4342843370669005
chr7	10458300	10459300	-1.9434276973504685
chr7	10458400	10459400	-2.5871088133501696
chr7	10458500	10459500	-2.3131082066628834
chr7	10458600	10459600	-1.5466578859836
chr7	10458700	10459700	-1.208721466206689
chr7	10458800	10459800	-1.3581258179107134
chr7	10458900	10459900	-1.3613024913756409
chr7	10459000	10460000	-1.4755223847047718
chr7	10459100	10460100	-1.6101724522242395
chr7	10459200	10460200	-1.6887391669418401
chr7	10461900	10462900	-3.2846937022207148
chr7	10462000	10463000	-2.740282807535865
chr7	10462100	10463100	-2.558780805930676
chr7	10462200	10463200	-2.323760880555544
chr7	10462300	10463300	-2.2385294335184978
chr7	10462400	10463400	-2.1353251352521427
chr7	10462500	10463500	-1.9081945035331536
chr7	10462600	10463600	-2.3024790479080206
chr7	10462700	10463700	-1.5731582242694289
chr7	10462800	10463800	-1.2913403982848348
chr7	10462900	10463900	-0.7612955483852469
chr7	10463000	10464000	-0.7490543247065724
chr7	10463100	10464100	-0.7624556711688487
chr7	10463200	10464200	-1.1443976349801164
chr7	10463300	10464300	-0.7651641585247475
chr7	10463400	10464400	-0.5864504724788718
chr7	10463500	10464500	-0.6723144091541504
chr7	10463600	10464600	-0.2356649038129387
chr7	10466400	10467400	-1.6318688858149497
chr7	10466500	10467500	-1.9545286025690431
chr7	10466600	10467600	-1.9506537059749915
chr7	10466700	10467700	-2.1481020127198134
chr7	10466800	10467800	-1.9407750534181225
chr7	10466900	10467900	-1.7919496285323502
chr7	10467000	10468000	-1.350422716152004
chr7	10468000	10469000	-0.3490410292820211
chr7	10468100	10469100	-0.0398630918145251
chr7	10468200	10469200	-0.35546398129966705
chr7	10468300	10469300	-0.14333655047235236
chr7	10468400	10469400	-0.013785650445166593
chr7	10468500	10469500	-0.08563950675118538
chr7	10468600	10469600	-0.19573741217905904
chr7	10468700	10469700	0.4711163984067834
chr7	10468800	10469800	0.28241649305745226
chr7	10468900	10469900	1.1554201643918236
chr7	10469000	10470000	0.9087863294395917
chr7	10469100	10470100	0.36421522547317386
chr7	10469200	10470200	0.012615428172819168
chr7	10469300	10470300	-0.5628138534621795
chr7	10469400	10470400	-0.7428070707599981
chr7	10469500	10470500	-0.9018433822603906
chr7	10469600	10470600	-0.8327752357482701
chr7	10469700	10470700	-1.80448361112106
chr7	10469800	10470800	-1.8121230180350547
chr7	10469900	10470900	-2.821544094380014
chr7	10470000	10471000	-2.9671105276849654
chr7	10470100	10471100	-2.47781393884166
chr7	10470200	10471200	-1.8873275862280616
chr7	10470300	10471300	-1.491850118484174
chr7	10470400	10471400	-1.6768913139370356
chr7	10470500	10471500	-1.9129424819552288
chr7	10470600	10471600	-1.9709148240145509
chr7	10470700	10471700	-1.2885399196703493
chr7	10470800	10471800	-1.2048223003205338
chr7	10470900	10471900	-1.6840244409682532
chr7	10471000	10472000	-1.444625490428715
chr7	10471100	10472100	-1.542555616269916
chr7	10471200	10472200	-1.97814635358698
chr7	10471300	10472300	-2.0163930474780742
chr7	10471400	10472400	-1.7782863132221691
chr7	10471500	10472500	-1.1918144332772718
chr7	10471600	10472600	-1.1424414909794884
chr7	10471700	10472700	-0.8659613597987756
chr7	10471800	10472800	-0.8048089811350216
chr7	10471900	10472900	-0.19500958334061605
chr7	10472000	10473000	-0.006703889587414385
chr7	10472100	10473100	-0.2615050481919874
chr7	10472200	10473200	0.3444521828759429
chr7	10472300	10473300	0.9933698956736426
chr7	10472400	10473400	0.959128678880018
chr7	10472500	10473500	0.6366623465128106
chr7	10472600	10473600	0.8266543794860249
chr7	10472700	10473700	0.22464009228870915
chr7	10472800	10473800	-0.4650485591900142
chr7	10472900	10473900	-1.552854165726156
chr7	10473000	10474000	-2.2681453281089703
chr7	10473100	10474100	-2.2206700822595598
chr7	10473200	10474200	-2.1225851653593306
chr7	10473300	10474300	-2.6253043838889707
chr7	10473400	10474400	-3.3806535829649644
chr7	10473500	10474500	-3.5367516494910083
chr7	10473600	10474600	-3.598399083822185
chr7	10473700	10474700	-3.703645599773077
chr7	10473800	10474800	-2.8710629469790043
chr7	10473900	10474900	-1.621603754241924
chr7	10474000	10475000	-0.983468544678107
chr7	10474100	10475100	-0.8901987806757989
chr7	10474200	10475200	-1.3762502172821658
chr7	10474300	10475300	-1.269172979574621
chr7	10474400	10475400	-0.9204240093874476
chr7	10474500	10475500	-1.1856846309893565
chr7	10474600	10475600	-1.4389531818990533
chr7	10474700	10475700	-1.1535495578742594
chr7	10474800	10475800	-1.7274491297276662
chr7	10474900	10475900	-2.7649606866772825
chr7	10475000	10476000	-2.9530335961431042
chr7	10475100	10476100	-2.313061262819819
chr7	10475200	10476200	-2.1417858245442227
chr7	10475300	10476300	-1.6995199481617187
chr7	10475400	10476400	-0.8386709699945366
chr7	10475500	10476500	-0.5511119644615249
chr7	10475600	10476600	0.24121894822972603
chr7	10475700	10476700	0.3622781447245966
chr7	10475800	10476800	-0.32258156873525884
chr7	10475900	10476900	0.9857042249751072
chr7	10476000	10477000	1.6247849927429732
chr7	10476100	10477100	1.4524150662541264
chr7	10476200	10477200	1.930222195345224
chr7	10476300	10477300	1.830446365830377
chr7	10476400	10477400	1.356710445638464
chr7	10476500	10477500	1.3915736084753194
chr7	10476600	10477600	0.6825133901382882
chr7	10476700	10477700	0.3244462793205584
chr7	10476800	10477800	0.4228474177081269
chr7	10476900	10477900	-0.3593538364158391
chr7	10477000	10478000	-0.9588470213017612
chr7	10477100	10478100	-1.2870556590124107
chr7	10477200	10478200	-1.5728949552886962
chr7	10477300	10478300	-1.8953717476124468
chr7	10477400	10478400	-1.4086129899369046
chr7	10477500	10478500	-2.2855020083217448
chr7	10477600	10478600	-2.4027949209065778
chr7	10477700	10478700	-1.5627062050417997
chr7	10477800	10478800	-0.9827968995774204
chr7	10477900	10478900	-1.3205425539795417
chr7	10478000	10479000	-1.5089616010513343
chr7	10478100	10479100	-1.4808806975644269
chr7	10478200	10479200	-1.5194045018211315
chr7	10478300	10479300	-1.4226552722005632
chr7	10478400	10479400	-1.7358006431022843
chr7	10478500	10479500	-0.8575650977423498
chr7	10478600	10479600	-0.7022508971336422
chr7	10479200	10480200	-0.4718434378251691
chr7	10479300	10480300	0.2341467386087531
chr7	10479400	10480400	0.16916328816995066
chr7	10479500	10480500	-0.17388446561108134
chr7	10479600	10480600	-0.7470333792751638
chr7	10479700	10480700	-1.1470559615757183
chr7	10479800	10480800	-1.04839145226123
chr7	10479900	10480900	-0.8900637176164883
chr7	10480000	10481000	-1.0583383997839955
chr7	10480100	10481100	-0.9924901038302322
chr7	10480200	10481200	-0.9926334159822612
chr7	10480300	10481300	-1.8478741980184648
chr7	10480400	10481400	-1.721703127707916
chr7	10480500	10481500	-1.5933126822404071
chr7	10480600	10481600	-0.8701335035586115
chr7	10480700	10481700	-1.1263953266736848
chr7	10480800	10481800	-1.6068302586714915
chr7	10480900	10481900	-2.4561564148634627
chr7	10481000	10482000	-2.526095323876378
chr7	10481100	10482100	-2.8765491858940857
chr7	10481200	10482200	-3.4533611771751658
chr7	10481300	10482300	-3.2245816370893507
chr7	10481400	10482400	-3.300432947862127
chr7	10481500	10482500	-3.1309170392044017
chr7	10481600	10482600	-3.108326653572454
chr7	10481700	10482700	-2.672767003728648
chr7	10481800	10482800	-2.786528244119714
chr7	10481900	10482900	-2.2690524561661927
chr7	10482000	10483000	-2.330532510594638
chr7	10482100	10483100	-2.627352584505477
chr7	10482200	10483200	-2.225549886013979
chr7	10482300	10483300	-2.258559825686379
chr7	10482400	10483400	-2.146936145169257
chr7	10482500	10483500	-2.7978404045010565
chr7	10482600	10483600	-3.1368485496739686
chr7	10482700	10483700	-2.8360819665986394
chr7	10482800	10483800	-2.8483985857892566
chr7	10482900	10483900	-3.2494669693230978
chr7	10483000	10484000	-2.4222155915501564
chr7	10483100	10484100	-2.0589570062739364
chr7	10483200	10484200	-2.9404223426217406
chr7	10483300	10484300	-3.2175421733636607
chr7	10483400	10484400	-3.353899053334368
chr7	10483500	10484500	-3.768726108386181
chr7	10483600	10484600	-3.8009516035032527
chr7	10483700	10484700	-3.9777070448834175
chr7	10483800	10484800	-3.1454693771302265
chr7	10483900	10484900	-3.633365286531432
chr7	10484000	10485000	-4.206540733568339
chr7	10484100	10485100	-4.150407983199297
chr7	10484200	10485200	-2.911880977345899
chr7	10484300	10485300	-2.6305846762122744
chr7	10484400	10485400	-2.856434663379644
chr7	10484500	10485500	-2.150265900958031
chr7	10484600	10485600	-2.7018152245018268
chr7	10484700	10485700	-2.3495962869608578
chr7	10484800	10485800	-3.1160982827682924
chr7	10484900	10485900	-2.335951433597573
chr7	10485000	10486000	-2.5963813988754847
chr7	10485100	10486100	-2.3407407241614657
chr7	10485200	10486200	-2.490155818969184
chr7	10485300	10486300	-2.3675371451524345
chr7	10485400	10486400	-2.195387039291284
chr7	10485500	10486500	-2.8321378552216663
chr7	10485600	10486600	-2.725208094726149
chr7	10485700	10486700	-3.378540375366239
chr7	10485800	10486800	-2.713113157246592
chr7	10485900	10486900	-3.0665557821780003
chr7	10486000	10487000	-2.790050372755911
chr7	10486100	10487100	-2.91023969558708
chr7	10486200	10487200	-3.162665662968482
chr7	10486300	10487300	-3.3879722148779035
chr7	10486400	10487400	-3.503803535746008
chr7	10486500	10487500	-3.1145517345352443
chr7	10486600	10487600	-2.7722624995196097
chr7	10486700	10487700	-2.440557859183412
chr7	10486800	10487800	-2.6203746253041897
chr7	10486900	10487900	-2.348900530121848
chr7	10487000	10488000	-3.013644595558886
chr7	10487100	10488100	-2.7222621531539195
chr7	10487200	10488200	-2.602060563923573
chr7	10487300	10488300	-2.2893130234801315
chr7	10487400	10488400	-2.152018327412232
chr7	10487500	10488500	-1.7789232677559157
chr7	10487600	10488600	-1.6495237517300332
chr7	10487700	10488700	-1.6888200198005832
chr7	10487800	10488800	-1.7763363640066498
chr7	10487900	10488900	-2.4588313423008388
chr7	10488000	10489000	-1.5721203425232755
chr7	10488100	10489100	-1.3648181820694318
chr7	10488200	10489200	-1.3067308693029194
chr7	10488300	10489300	-1.2822837917567491
chr7	10488400	10489400	-1.2885141169186085
chr7	10488500	10489500	-1.9768616513705373
chr7	10488600	10489600	-2.716162214759811
chr7	10488700	10489700	-2.1549575576594893
chr7	10488800	10489800	-2.139735854389293
chr7	10488900	10489900	-1.3062385370100338
chr7	10489000	10490000	-1.1113084292493731
chr7	10489100	10490100	-1.27547459283434
chr7	10489200	10490200	-1.2986910122796909
chr7	10489300	10490300	-1.3654390085933432
chr7	10489400	10490400	-1.2926507661689943
chr7	10489500	10490500	-0.18238561137196202
chr7	10489600	10490600	0.08012335907645267
chr7	10489700	10490700	-0.340043948610774
chr7	10489800	10490800	-0.06324051072293035
chr7	10489900	10490900	-0.7495213220157017
chr7	10490000	10491000	-2.3958682351488947
chr7	10490100	10491100	-2.453322056840435
chr7	10490200	10491200	-2.3925289293265872
chr7	10490300	10491300	-3.1508282863348254
chr7	10490400	10491400	-3.094320842365481
chr7	10490500	10491500	-3.879052169937395
chr7	10490600	10491600	-2.9576610016043037
chr7	10490700	10491700	-3.191632605926966
chr7	10490800	10491800	-3.684464818186117
chr7	10490900	10491900	-3.4703457435179272
chr7	10491000	10492000	-2.3289577886129647
chr7	10491100	10492100	-2.058352692615946
chr7	10491200	10492200	-2.2364990003530063
chr7	10491300	10492300	-1.3488429680625855
chr7	10491400	10492400	-1.3256445873101277
chr7	10491500	10492500	-0.7434651855998661
chr7	10491600	10492600	-1.4730631168844006
chr7	10491700	10492700	-1.1697409484028771
chr7	10491800	10492800	-1.4102522904435957
chr7	10491900	10492900	-0.8445889890906536
chr7	10492900	10493900	-3.9184720531999133
chr7	10493000	10494000	-3.2718283311954783
chr7	10493100	10494100	-3.0636054974053355
chr7	10493200	10494200	-3.3039813955146276
chr7	10493300	10494300	-3.2449568539331834
chr7	10493400	10494400	-2.5495536710785203
chr7	10493500	10494500	-2.3549586793902892
chr7	10493600	10494600	-1.28741502161895
chr7	10493700	10494700	-1.0962670335557458
chr7	10493800	10494800	-0.6033578425066723
chr7	10493900	10494900	0.08687580329131668
chr7	10494000	10495000	-1.7690179123312388
chr7	10494100	10495100	-2.3917745093610394
chr7	10494200	10495200	-2.2454095824872127
chr7	10494300	10495300	-2.2751251963616115
chr7	10494400	10495400	-3.166566706686868
chr7	10494500	10495500	-3.442632292737438
chr7	10494600	10495600	-3.9418257732476256
chr7	10494700	10495700	-4.272311914969908
chr7	10494800	10495800	-3.5907965310050947
chr7	10494900	10495900	-3.511127857831479
chr7	10495000	10496000	-3.0415639681666695
chr7	10495100	10496100	-3.4220054237293045
chr7	10495200	10496200	-2.8864916562329985
chr7	10495300	10496300	-2.5996508949164636
chr7	10495400	10496400	-2.39421290223604
chr7	10495500	10496500	-1.5028644710255374
chr7	10496800	10497800	-0.9364511382128079
chr7	10496900	10497900	-1.0366808785446224
chr7	10497000	10498000	-1.2526870337814373
chr7	10497100	10498100	-1.5086547102795342
chr7	10497200	10498200	-1.6828259125380058
chr7	10497300	10498300	-1.8652689705920245
chr7	10497400	10498400	-2.2430828768721685
chr7	10497500	10498500	-2.721216692150308
chr7	10497600	10498600	-2.7205901997003754
chr7	10497700	10498700	-1.696178848040644
chr7	10497800	10498800	-2.0030237383452847
chr7	10497900	10498900	-2.0280589366918
chr7	10499000	10500000	-2.788043815991083
chr7	10499100	10500100	-2.4602931610327823
chr7	10499200	10500200	-2.3542943866733492
chr7	10499300	10500300	-1.8550121517836002
chr7	10499400	10500400	-1.9814127995513768
chr7	10499500	10500500	-1.2498787549449668
chr7	10499600	10500600	-1.9363448908439105
chr7	10499700	10500700	-2.043463900724068
chr7	10499800	10500800	-2.6897109200712337
chr7	10499900	10500900	-3.471894836172713
chr7	10500000	10501000	-4.639709471690343
chr7	10500100	10501100	-5.113733400168479
chr7	10500200	10501200	-4.725321390992247
chr7	10500300	10501300	-3.9497574769883164
chr7	10500400	10501400	-3.5799119663566943
chr7	10500500	10501500	-4.517885621365555
chr7	10500600	10501600	-4.823158046633561
chr7	10500700	10501700	-4.324721830731041
chr7	10500800	10501800	-3.6950157201032368
chr7	10500900	10501900	-3.2292947062646165
chr7	10501000	10502000	-2.4355730465031193
chr7	10501100	10502100	-2.3075992747987826
chr7	10501200	10502200	-2.99658636816868
chr7	10501300	10502300	-4.010096267749971
chr7	10501400	10502400	-4.6689838049390815
chr7	10501500	10502500	-3.3289674302578383
chr7	10501900	10502900	-7.558590462777751
chr7	10502000	10503000	-8.956142006359688
chr7	10502100	10503100	-9.592085081201366
chr7	10502400	10503400	-9.952086630514751
chr7	10502700	10503700	-9.402328746970152
chr7	10502800	10503800	-8.930029803188402
chr7	10502900	10503900	-8.172637889714021
chr7	10503000	10504000	-6.905992902672363
chr7	10503100	10504100	-6.434877351071553
chr7	10503200	10504200	-5.81385097163753
chr7	10503300	10504300	-5.252761708778508
chr7	10503400	10504400	-5.856317016697941
chr7	10503500	10504500	-6.509260666336434
chr7	10503600	10504600	-7.0883080088456785
chr7	10503700	10504700	-6.86944999962435
chr7	10503800	10504800	-6.3366260207545695
chr7	10503900	10504900	-6.6640309867921825
chr7	10504000	10505000	-6.476136060311916
chr7	10504100	10505100	-6.587248006970217
chr7	10504200	10505200	-7.024456957744149
chr7	10504300	10505300	-7.694410074861412
chr7	10504400	10505400	-7.424270490764442
chr7	10504500	10505500	-6.7715205062303125
chr7	10504600	10505600	-6.352137668753077
chr7	10504700	10505700	-7.257801845899838
chr7	10504800	10505800	-6.871843937836496
chr7	10504900	10505900	-7.065861368637654
chr7	10505000	10506000	-8.22998208274924
chr7	10505100	10506100	-8.314182847106185
chr7	10505200	10506200	-7.628185106093098
chr7	10505300	10506300	-7.108317395899067
chr7	10505400	10506400	-6.918490754456112
chr7	10505500	10506500	-6.498247825268949
chr7	10505600	10506600	-5.950723712517716
chr7	10505700	10506700	-4.629047003696666
chr7	10508400	10509400	-1.6775149285590691
chr7	10508500	10509500	-2.294970488635311
chr7	10508600	10509600	-2.4237977441250687
chr7	10508700	10509700	-2.489842849714873
chr7	10508800	10509800	-2.478388089321482
chr7	10508900	10509900	-2.599839840253492
chr7	10509000	10510000	-2.496233152724799
chr7	10509100	10510100	-1.6228417489701872
chr7	10509200	10510200	-0.17806906035117734
chr7	10509300	10510300	-0.11039782438320143
chr7	10509400	10510400	-0.8844047250122831
chr7	10509500	10510500	-0.8304731426071991
chr7	10509600	10510600	-1.088501692092385
chr7	10509700	10510700	-1.5082453069642894
chr7	10509800	10510800	-1.3323931931173951
chr7	10509900	10510900	-1.5629506095972725
chr7	10510000	10511000	-2.129926118298415
chr7	10510100	10511100	-2.9148573605830115
chr7	10510200	10511200	-3.521513102055676
chr7	10510300	10511300	-3.4930896974198697
chr7	10510400	10511400	-3.160920870170353
chr7	10510500	10511500	-3.112990630954187
chr7	10510600	10511600	-3.5122628054352054
chr7	10510700	10511700	-3.0516867052043954
chr7	10510800	10511800	-3.4858291824401464
chr7	10510900	10511900	-3.4500054921366865
chr7	10511000	10512000	-3.324186546914412
chr7	10511100	10512100	-2.662550619331016
chr7	10511200	10512200	-2.4022810556018235
chr7	10511300	10512300	-2.26675568486014
chr7	10511400	10512400	-1.9739730879340482
chr7	10511500	10512500	-2.1132906108678444
chr7	10511600	10512600	-1.8751951462834715
chr7	10511700	10512700	-1.859758664565676
chr7	10511800	10512800	-1.5437451818968346
chr7	10511900	10512900	-1.154194412208167
chr7	10512000	10513000	-1.580160478059366
chr7	10512100	10513100	-1.8152454128249351
chr7	10512200	10513200	-1.7823025170296418
chr7	10512300	10513300	-1.4778978316840077
chr7	10512400	10513400	-1.9378494047002333
chr7	10512500	10513500	-2.4066302027800988
chr7	10512600	10513600	-2.164638271901127
chr7	10512700	10513700	-2.42908018448006
chr7	10512800	10513800	-2.093826008416923
chr7	10512900	10513900	-2.8568080578859525
chr7	10513000	10514000	-2.3537184705018666
chr7	10513100	10514100	-2.2943141642354568
chr7	10513200	10514200	-2.4238460242826774
chr7	10513300	10514300	-3.432669611597224
chr7	10513400	10514400	-3.2883340889302977
chr7	10513500	10514500	-2.9343347023426634
chr7	10513600	10514600	-3.025348011575904
chr7	10513700	10514700	-3.347047393141997
chr7	10513800	10514800	-4.156157035722501
chr7	10513900	10514900	-3.6171609244636236
chr7	10514000	10515000	-3.8785427763167872
chr7	10514100	10515100	-4.3823021500182415
chr7	10514200	10515200	-4.216060306885184
chr7	10514300	10515300	-3.629826475190022
chr7	10514400	10515400	-3.756342187401284
chr7	10514500	10515500	-3.862812866499324
chr7	10514600	10515600	-3.606043907348575
chr7	10514700	10515700	-3.4439103148054464
chr7	10514800	10515800	-3.0732958160877715
chr7	10514900	10515900	-2.9870757721686063
chr7	10515000	10516000	-2.9527731035927833
chr7	10515100	10516100	-2.1394936392078567
chr7	10515200	10516200	-2.0615837940628703
chr7	10515300	10516300	-2.3684176228957874
chr7	10515400	10516400	-2.3601826997055024
chr7	10515500	10516500	-2.038204010948556
chr7	10515600	10516600	-2.514875270176121
chr7	10515700	10516700	-2.729600487210234
chr7	10515800	10516800	-2.868542758945293
chr7	10515900	10516900	-2.7500786312753536
chr7	10516000	10517000	-2.2799097228521426
chr7	10516100	10517100	-2.3695523872954
chr7	10516200	10517200	-2.820695708152201
chr7	10516300	10517300	-2.3806547288715496
chr7	10516400	10517400	-1.6387085825810137
chr7	10516500	10517500	-2.1822921192968545
chr7	10516600	10517600	-2.564921012874296
chr7	10516700	10517700	-1.9948188396941195
chr7	10516800	10517800	-1.0958834345370094
chr7	10516900	10517900	-1.7056015729898093
chr7	10517000	10518000	-1.4746849756730769
chr7	10517100	10518100	-1.7265629549914352
chr7	10517200	10518200	-0.9467099803100252
chr7	10517300	10518300	-1.4364951147503642
chr7	10517400	10518400	-1.5347694110964634
chr7	10517500	10518500	-0.5624520312331468
chr7	10517600	10518600	-1.0761606135886752
chr7	10517700	10518700	-1.6377742284038057
chr7	10517800	10518800	-2.4803453393000137
chr7	10517900	10518900	-2.041922378391908
chr7	10518000	10519000	-2.7748325117548958
chr7	10518100	10519100	-2.58066601619308
chr7	10518200	10519200	-2.815974099795313
chr7	10518300	10519300	-2.9711452962232907
chr7	10518400	10519400	-2.8062807897357995
chr7	10518500	10519500	-3.374457831416353
chr7	10518600	10519600	-2.0811984703963797
chr7	10518700	10519700	-1.7438789836386086
chr7	10518800	10519800	-1.1597494626047258
chr7	10518900	10519900	-1.8734480761559362
chr7	10519000	10520000	-0.753001753440561
chr7	10519100	10520100	-0.5919366349278846
chr7	10519200	10520200	-0.5842324932032898
chr7	10519300	10520300	-0.5482980338393791
chr7	10519400	10520400	-1.339811163186732
chr7	10519500	10520500	-1.2597496012747689
chr7	10519600	10520600	-1.8572012085701857
chr7	10519700	10520700	-2.066705690673384
chr7	10519800	10520800	-2.1278082355124
chr7	10519900	10520900	-1.515447531810295
chr7	10520000	10521000	-2.7447605674347657
chr7	10520100	10521100	-3.618607174672287
chr7	10520200	10521200	-3.6970745468981736
chr7	10520300	10521300	-3.595520423436921
chr7	10520400	10521400	-3.3440768215478505
chr7	10520500	10521500	-3.677718771873234
chr7	10520600	10521600	-3.74349799530938
chr7	10520700	10521700	-3.337521697566857
chr7	10520800	10521800	-3.5183102272696245
chr7	10520900	10521900	-4.061570346234284
chr7	10521000	10522000	-4.453236161577868
chr7	10521100	10522100	-3.5911861919089767
chr7	10521200	10522200	-3.702421771266272
chr7	10521300	10522300	-4.336885076612332
chr7	10521400	10522400	-4.56561771729332
chr7	10521500	10522500	-4.6733876905800615
chr7	10521600	10522600	-4.0577299821077615
chr7	10521700	10522700	-4.008617395227813
chr7	10521800	10522800	-3.6702663133919216
chr7	10521900	10522900	-3.7187785009261902
chr7	10522000	10523000	-2.738915544460304
chr7	10522100	10523100	-3.3425504496434706
chr7	10522200	10523200	-3.3838644655689323
chr7	10522300	10523300	-3.1330557002150767
chr7	10522400	10523400	-2.6331276768726224
chr7	10522500	10523500	-2.438020592737309
chr7	10522600	10523600	-2.5261927324102964
chr7	10522700	10523700	-2.212001952269493
chr7	10522800	10523800	-2.2464891955592368
chr7	10522900	10523900	-2.0917561462874565
chr7	10523000	10524000	-2.0222384888728766
chr7	10523100	10524100	-1.9690181482698632
chr7	10523200	10524200	-2.2610982840985896
chr7	10523300	10524300	-2.1731690138160458
chr7	10523400	10524400	-1.944376974789152
chr7	10523500	10524500	-2.038198705452728
chr7	10523600	10524600	-2.2864180144207267
chr7	10523700	10524700	-3.3716945995747905
chr7	10523800	10524800	-3.909939526459639
chr7	10523900	10524900	-3.5212081602972574
chr7	10524000	10525000	-3.532375471688936
chr7	10524100	10525100	-3.1811461200087785
chr7	10524200	10525200	-3.23044979119678
chr7	10524300	10525300	-2.5794080243871425
chr7	10524400	10525400	-2.7298872617339653
chr7	10524500	10525500	-3.0279615493543686
chr7	10524600	10525600	-2.850793279002037
chr7	10524700	10525700	-2.922341912678138
chr7	10524800	10525800	-2.371067030746524
chr7	10524900	10525900	-3.2748323423288364
chr7	10525000	10526000	-3.1895060422591595
chr7	10525100	10526100	-3.532458571395089
chr7	10525200	10526200	-3.3725605235391707
chr7	10525300	10526300	-3.5484028946243327
chr7	10525400	10526400	-4.793964713951484
chr7	10525500	10526500	-5.426290246691544
chr7	10525600	10526600	-6.070494717544958
chr7	10525700	10526700	-5.915083304035073
chr7	10525800	10526800	-6.478228915612763
chr7	10525900	10526900	-5.629304199290613
chr7	10526000	10527000	-6.040474648293611
chr7	10526100	10527100	-6.186895614174262
chr7	10526200	10527200	-6.7457626163721836
chr7	10526300	10527300	-7.03198636599842
chr7	10526400	10527400	-6.010725089079772
chr7	10526500	10527500	-4.721558350819453
chr7	10526600	10527600	-4.75315026294693
chr7	10526700	10527700	-3.929716238674204
chr7	10526800	10527800	-4.540409448146186
chr7	10526900	10527900	-4.0116922460254205
chr7	10527000	10528000	-3.7228408001026763
chr7	10527100	10528100	-3.0953316780648064
chr7	10527200	10528200	-2.19067660703725
chr7	10527300	10528300	-1.5321754283533529
chr7	10527400	10528400	-1.6389228612169071
chr7	10527500	10528500	-1.798755087328761
chr7	10527600	10528600	-2.2818055540044164
chr7	10527700	10528700	-2.289499142659051
chr7	10527800	10528800	-0.9821547001916496
chr7	10527900	10528900	-1.26869814378352
chr7	10528000	10529000	-1.5991002180033358
chr7	10528100	10529100	-2.161238486592954
chr7	10528200	10529200	-2.343023745594772
chr7	10528300	10529300	-2.6025958177168054
chr7	10528400	10529400	-2.770782090672917
chr7	10528500	10529500	-3.0090802707659217
chr7	10528600	10529600	-1.7032186543693564
chr7	10528700	10529700	-1.9090242088222296
chr7	10528800	10529800	-2.5989517697053053
chr7	10528900	10529900	-2.8313087274461948
chr7	10529400	10530400	-2.11474372888608
chr7	10530000	10531000	-3.605286299775735
chr7	10530100	10531100	-3.7560712836511247
chr7	10530200	10531200	-4.219297813026793
chr7	10530300	10531300	-4.1306551940499725
chr7	10530400	10531400	-3.919260723208174
chr7	10530500	10531500	-3.534421680290373
chr7	10530600	10531600	-3.592114545616969
chr7	10530700	10531700	-2.691390797052567
chr7	10530800	10531800	-2.181114793403571
chr7	10530900	10531900	-2.231768027214139
chr7	10531000	10532000	-2.256339936279663
chr7	10531100	10532100	-1.7332589402279952
chr7	10531200	10532200	-1.7685306567202206
chr7	10531300	10532300	-1.6317590485348266
chr7	10531400	10532400	-1.9780607830680983
chr7	10531500	10532500	-2.2655742685756475
chr7	10531600	10532600	-2.0231372456541914
chr7	10531700	10532700	-2.477055288801512
chr7	10531800	10532800	-2.4398641618984493
chr7	10531900	10532900	-2.1020878113098056
chr7	10532000	10533000	-1.7619103350277177
chr7	10532100	10533100	-2.226543508717663
chr7	10532200	10533200	-1.6749052791221588
chr7	10532300	10533300	-2.2441535415291183
chr7	10532400	10533400	-1.652531577379897
chr7	10532500	10533500	-1.5456503162033512
chr7	10532600	10533600	-1.4070739080125312
chr7	10532700	10533700	-1.1093587063916015
chr7	10532800	10533800	-0.4995985933902273
chr7	10532900	10533900	-0.684511514769102
chr7	10533000	10534000	-1.1262614228056345
chr7	10533100	10534100	-0.9691121301272484
chr7	10533200	10534200	-1.104018221591161
chr7	10533300	10534300	-1.425288601923384
chr7	10533400	10534400	-2.099805306196969
chr7	10533500	10534500	-2.423700028959944
chr7	10533600	10534600	-3.6121351489299536
chr7	10533700	10534700	-4.049807460052609
chr7	10533800	10534800	-5.697225660264494
chr7	10533900	10534900	-6.136806158200258
chr7	10534000	10535000	-6.2060894540305185
chr7	10534100	10535100	-6.652179029061654
chr7	10534200	10535200	-7.641122244543718
chr7	10534300	10535300	-7.226667952719464
chr7	10534400	10535400	-7.1713825736074295
chr7	10534500	10535500	-6.85379423039687
chr7	10534600	10535600	-6.402801537192477
chr7	10534700	10535700	-6.665909369213831
chr7	10534800	10535800	-4.910328802255073
chr7	10534900	10535900	-4.954706329195004
chr7	10535000	10536000	-4.5346136194538245
chr7	10535100	10536100	-4.176726063240286
chr7	10535200	10536200	-2.6817039077307467
chr7	10535300	10536300	-2.9000567274951363
chr7	10535400	10536400	-2.857135777569992
chr7	10535500	10536500	-2.6420902458566053
chr7	10535600	10536600	-2.1784865461931706
chr7	10535700	10536700	-1.6340746135171635
chr7	10535800	10536800	-2.0892004219615337
chr7	10535900	10536900	-1.5745009176476952
chr7	10536000	10537000	-1.38867358866202
chr7	10536100	10537100	-1.2765843177038667
chr7	10536200	10537200	-1.9525794448752016
chr7	10536300	10537300	-1.4446691184485974
chr7	10536400	10537400	-1.0117365896633572
chr7	10536500	10537500	-1.2251873298091285
chr7	10536600	10537600	-1.3273312875096948
chr7	10536700	10537700	-1.7329759670841052
chr7	10536800	10537800	-1.4747976727221828
chr7	10536900	10537900	-1.1110611892255748
chr7	10537000	10538000	-0.6501777369311413
chr7	10537100	10538100	-1.4913451875950143
chr7	10537200	10538200	-1.1479186012698015
chr7	10537300	10538300	-0.3811057287738355
chr7	10537400	10538400	-0.7089178674667496
chr7	10537500	10538500	-0.5150924518674963
chr7	10537600	10538600	-0.7127536290461141
chr7	10537700	10538700	-0.19478617622331001
chr7	10537800	10538800	-0.7668771011940798
chr7	10537900	10538900	-1.1416481419430249
chr7	10538000	10539000	-1.7472531542062635
chr7	10538100	10539100	-1.0360240421654654
chr7	10538200	10539200	-0.7680060866490913
chr7	10538300	10539300	-1.4232131289906669
chr7	10538400	10539400	-1.504353870287508
chr7	10538500	10539500	-2.0136749796627424
chr7	10538600	10539600	-1.9095098228257608
chr7	10538700	10539700	-2.0745837385004844
chr7	10538800	10539800	-1.1580982189089468
chr7	10538900	10539900	-0.4700152334923069
chr7	10539000	10540000	-0.15012153538859163
chr7	10539100	10540100	0.014806397235299253
chr7	10539200	10540200	0.3037881393547772
chr7	10539300	10540300	0.2517842511885954
chr7	10539400	10540400	0.3695710660208954
chr7	10539500	10540500	0.5057161508745017
chr7	10539600	10540600	0.3182194407755241
chr7	10539700	10540700	0.012585270711447093
chr7	10539800	10540800	-0.15345918192692384
chr7	10539900	10540900	-0.12607773112448534
chr7	10540000	10541000	-0.47460334059557174
chr7	10540100	10541100	-0.7582316267526444
chr7	10540200	10541200	-0.8246520732820211
chr7	10540300	10541300	-1.302545723109751
chr7	10540400	10541400	-1.2050639914100254
chr7	10540500	10541500	-0.9019155446697712
chr7	10540600	10541600	-0.4578542249133862
chr7	10540700	10541700	0.376832909567346
chr7	10540800	10541800	-0.19882261866480336
chr7	10540900	10541900	-0.6142425455568489
chr7	10541000	10542000	-0.5889262933884217
chr7	10541100	10542100	-0.11228641066723874
chr7	10541200	10542200	-0.5810373282954414
chr7	10541300	10542300	-0.053055555197805165
chr7	10541400	10542400	-0.5593301652485644
chr7	10541500	10542500	-0.5097024101135856
chr7	10541600	10542600	-0.1748793064347138
chr7	10541700	10542700	-1.049064784696354
chr7	10541800	10542800	-0.6219779134595639
chr7	10541900	10542900	-0.06284482254733888
chr7	10542000	10543000	-0.04616244742239705
chr7	10542100	10543100	-0.5385831306058978
chr7	10542200	10543200	-1.6561654663994714
chr7	10542300	10543300	-2.204376293992572
chr7	10542400	10543400	-2.22285710877333
chr7	10542500	10543500	-2.7264265877615426
chr7	10542600	10543600	-3.7614933889964517
chr7	10542700	10543700	-3.7394420012503815
chr7	10542800	10543800	-3.0886785485776502
chr7	10542900	10543900	-3.9032820235348793
chr7	10543000	10544000	-3.9587562044844185
chr7	10543100	10544100	-3.860494876537077
chr7	10543200	10544200	-2.9388398682085835
chr7	10543300	10544300	-2.9072665232524835
chr7	10543400	10544400	-2.9906489010811748
chr7	10543500	10544500	-2.7359327134418705
chr7	10543600	10544600	-2.069239450908116
chr7	10543700	10544700	-2.305195989669113
chr7	10543800	10544800	-3.0466792748626284
chr7	10543900	10544900	-3.1557206774452986
chr7	10544000	10545000	-2.474937770270814
chr7	10544100	10545100	-2.2836362925504057
chr7	10544200	10545200	-2.0969348943975104
chr7	10544300	10545300	-2.4510505860790954
chr7	10544400	10545400	-1.7469216020431122
chr7	10544500	10545500	-1.854466707360144
chr7	10544600	10545600	-1.8694089118050232
chr7	10544700	10545700	-1.3318638272186727
chr7	10544800	10545800	-0.8359263248545967
chr7	10544900	10545900	-0.3741457390173433
chr7	10545000	10546000	-1.0797308657118554
chr7	10545100	10546100	-1.3088616776162405
chr7	10545200	10546200	-1.8382633753957056
chr7	10545300	10546300	-0.9993081210934054
chr7	10545400	10546400	-1.7078797746181316
chr7	10545500	10546500	-1.9872714783138001
chr7	10545600	10546600	-2.621006345828867
chr7	10545700	10546700	-2.140862114715432
chr7	10545800	10546800	-2.6079837522994147
chr7	10545900	10546900	-2.2060061528528734
chr7	10546000	10547000	-1.9720786819295661
chr7	10546100	10547100	-1.6159769163398543
chr7	10546200	10547200	-1.3098397536307702
chr7	10546300	10547300	-1.901266211227444
chr7	10546400	10547400	-1.6770725546301857
chr7	10546500	10547500	-1.6825711425906804
chr7	10546600	10547600	-1.7596108402933508
chr7	10546700	10547700	-2.9147148524046647
chr7	10546800	10547800	-2.441709732086268
chr7	10546900	10547900	-2.869657130176245
chr7	10547000	10548000	-2.7480974324689633
chr7	10547100	10548100	-3.5143143006217437
chr7	10547200	10548200	-3.1865364737576605
chr7	10547300	10548300	-2.8539449721576164
chr7	10547400	10548400	-2.3695383742825515
chr7	10547500	10548500	-2.3146626801052204
chr7	10547600	10548600	-2.028543183555481
chr7	10547700	10548700	-1.759384626603435
chr7	10547800	10548800	-2.297932596778666
chr7	10547900	10548900	-2.3804486432007383
chr7	10548000	10549000	-2.607692491698892
chr7	10548100	10549100	-2.1556101378074226
chr7	10548200	10549200	-2.2786595304595108
chr7	10548300	10549300	-2.381365891997541
chr7	10548400	10549400	-3.1748705683331626
chr7	10548500	10549500	-3.2890227451264162
chr7	10548600	10549600	-2.9098718144963143
chr7	10548700	10549700	-2.580471626760936
chr7	10548800	10549800	-3.2803840837236837
chr7	10548900	10549900	-2.9385890069706666
chr7	10549000	10550000	-2.6180900531316187
chr7	10549100	10550100	-2.5388429876726546
chr7	10549200	10550200	-2.393580541215902
chr7	10549300	10550300	-2.4037757217347693
chr7	10549400	10550400	-2.023233012440854
chr7	10549500	10550500	-1.8443126821826608
chr7	10549600	10550600	-1.840468463394235
chr7	10549700	10550700	-2.0149538489626093
chr7	10550400	10551400	-1.899838589527287
chr7	10550500	10551500	-1.6510796544863235
chr7	10550600	10551600	-0.7630407170320768
chr7	10550700	10551700	-0.9127226060943624
chr7	10550800	10551800	-0.6404722664318677
chr7	10550900	10551900	-0.6238923645619922
chr7	10551000	10552000	-0.6281529406181616
chr7	10551100	10552100	-1.3280621046056893
chr7	10551200	10552200	-1.261508245574504
chr7	10551300	10552300	-0.9398630352305312
chr7	10551400	10552400	-0.9574526742523122
chr7	10552900	10553900	-3.41530576856019
chr7	10553000	10554000	-3.4275826138907943
chr7	10553100	10554100	-3.8215842209898048
chr7	10553200	10554200	-3.863689671828082
chr7	10553300	10554300	-4.381617104983067
chr7	10553400	10554400	-4.1700566141055875
chr7	10553500	10554500	-4.385197609964087
chr7	10553600	10554600	-4.892729313047846
chr7	10553700	10554700	-5.009735726059099
chr7	10553800	10554800	-4.593334690666701
chr7	10553900	10554900	-4.600472002998232
chr7	10554000	10555000	-4.424909129759222
chr7	10554100	10555100	-4.20619644262582
chr7	10554200	10555200	-4.548159378710446
chr7	10554300	10555300	-3.6715887554697457
chr7	10554400	10555400	-3.5318256876912684
chr7	10554500	10555500	-3.0342396116384363
chr7	10554600	10555600	-2.167932714112901
chr7	10554700	10555700	-1.698979251960982
chr7	10554800	10555800	-1.7423933613522982
chr7	10554900	10555900	-2.1471306831551287
chr7	10555000	10556000	-2.577851530679961
chr7	10555100	10556100	-2.5450175402730304
chr7	10555200	10556200	-1.8909396096147928
chr7	10555300	10556300	-2.6948182924363517
chr7	10555400	10556400	-3.3784348246459803
chr7	10555500	10556500	-3.627179066739025
chr7	10555600	10556600	-3.3269004382716365
chr7	10555700	10556700	-2.9012386957732867
chr7	10555800	10556800	-3.4812223238228484
chr7	10555900	10556900	-3.1175518265270776
chr7	10556000	10557000	-2.7286299797245337
chr7	10556100	10557100	-2.327471250927533
chr7	10556200	10557200	-2.217161742902664
chr7	10556300	10557300	-1.4259794884243715
chr7	10556400	10557400	-0.88082221828288
chr7	10556500	10557500	-0.8450488380991017
chr7	10556600	10557600	-0.8482151186464749
chr7	10556700	10557700	-1.0633510852284205
chr7	10556800	10557800	-0.4687290925012351
chr7	10556900	10557900	0.7258096945526088
chr7	10557000	10558000	0.5154287658001612
chr7	10557100	10558100	-0.6270215719122498
chr7	10557200	10558200	-0.21971178399260305
chr7	10557300	10558300	-0.5454457475710708
chr7	10557400	10558400	-0.11886097843765313
chr7	10557500	10558500	-0.3965851305551527
chr7	10557600	10558600	-1.41746616330585
chr7	10557700	10558700	-1.6898039166976595
chr7	10557800	10558800	-1.274745067142112
chr7	10557900	10558900	-1.8596469058029248
chr7	10558000	10559000	-1.7045185796141213
chr7	10558100	10559100	-0.8453963235182934
chr7	10558200	10559200	-1.8391360034189759
chr7	10558300	10559300	-1.8622949808742304
chr7	10558400	10559400	-2.3681721256880146
chr7	10558500	10559500	-1.5658443556434647
chr7	10558600	10559600	-1.501105351205907
chr7	10558700	10559700	-1.299979903663344
chr7	10558800	10559800	-1.0974435776180556
chr7	10558900	10559900	-1.0708008236282944
chr7	10559000	10560000	-0.8797369159048246
chr7	10559100	10560100	-1.348453374106272
chr7	10559200	10560200	-0.8218338937273348
chr7	10559300	10560300	-0.6220799700833689
chr7	10559400	10560400	-0.4115432996078605
chr7	10559500	10560500	-0.12161656575754798
chr7	10559600	10560600	0.2425823387475033
chr7	10559700	10560700	0.17798530702047308
chr7	10559800	10560800	-0.2911013575968338
chr7	10559900	10560900	-0.6524394363435663
chr7	10560000	10561000	-0.7415300113237953
chr7	10560100	10561100	-0.7085392877619645
chr7	10560200	10561200	-0.7168078023995866
chr7	10560300	10561300	-1.9257330928626084
chr7	10560400	10561400	-1.7597619421406958
chr7	10560500	10561500	-2.527136267609845
chr7	10560600	10561600	-2.2728504088809838
chr7	10560700	10561700	-2.349258168264221
chr7	10560800	10561800	-2.3554685983167083
chr7	10560900	10561900	-1.9263366105694808
chr7	10561000	10562000	-1.8395438194459248
chr7	10561100	10562100	-1.9689365659628817
chr7	10561200	10562200	-1.8655621235807385
chr7	10561300	10562300	-1.3552333141133843
chr7	10561400	10562400	-1.9059601229760736
chr7	10561500	10562500	-2.210669545936551
chr7	10561600	10562600	-2.2124049073444136
chr7	10561700	10562700	-2.0507209961044497
chr7	10561800	10562800	-1.7518641501385466
chr7	10561900	10562900	-2.104734448763825
chr7	10562000	10563000	-2.4339673922842375
chr7	10562100	10563100	-1.8749755496427167
chr7	10562200	10563200	-2.156597644161951
chr7	10562300	10563300	-2.0622465322652865
chr7	10562400	10563400	-2.3718721697533045
chr7	10562500	10563500	-2.3455429111116226
chr7	10562600	10563600	-2.7232522695328893
chr7	10562700	10563700	-2.916635095292213
chr7	10562800	10563800	-3.0474933566811737
chr7	10562900	10563900	-2.5712458991616303
chr7	10563000	10564000	-2.842715379563525
chr7	10563100	10564100	-2.6485397008423663
chr7	10563200	10564200	-2.2744545330154247
chr7	10563300	10564300	-2.185232037304772
chr7	10563400	10564400	-1.819635035050088
chr7	10563500	10564500	-1.4979530520507391
chr7	10563600	10564600	-0.9626112032314872
chr7	10563700	10564700	-0.8105181022809234
chr7	10563800	10564800	-0.3063633374618694
chr7	10563900	10564900	-0.8193383153266615
chr7	10564000	10565000	-0.9557107883487481
chr7	10564100	10565100	-1.6030836197571996
chr7	10564200	10565200	-2.2477684714925075
chr7	10564300	10565300	-1.6062198074970486
chr7	10564400	10565400	-1.4087525945425965
chr7	10564500	10565500	-2.2466023152302266
chr7	10564600	10565600	-1.810645115072252
chr7	10564700	10565700	-1.8237881168415857
chr7	10564800	10565800	-1.9477888737705629
chr7	10564900	10565900	-2.3105766225962894
chr7	10565000	10566000	-2.378389346351042
chr7	10565100	10566100	-2.2522003331744176
chr7	10565200	10566200	-3.365569897015189
chr7	10565300	10566300	-4.4124977810449435
chr7	10565400	10566400	-5.259857469140235
chr7	10565500	10566500	-4.473111080091979
chr7	10565600	10566600	-4.725886687327495
chr7	10565700	10566700	-5.304776049397299
chr7	10565800	10566800	-5.934765332076463
chr7	10565900	10566900	-5.484511136486877
chr7	10566000	10567000	-4.971163335013887
chr7	10566100	10567100	-5.278746833201142
chr7	10567400	10568400	-3.0086397801878526
chr7	10567500	10568500	-3.937800130207695
chr7	10567600	10568600	-4.029673854251746
chr7	10567700	10568700	-4.013771447565809
chr7	10567800	10568800	-4.100429668198132
chr7	10567900	10568900	-4.331725523929807
chr7	10568000	10569000	-4.063659459753532
chr7	10568100	10569100	-4.52685085260214
chr7	10568200	10569200	-4.5373742014902785
chr7	10568300	10569300	-4.366924625026163
chr7	10568400	10569400	-2.931305088753899
chr7	10568500	10569500	-2.0377650913346583
chr7	10568600	10569600	-1.8740024558472184
chr7	10568700	10569700	-1.861397309258629
chr7	10568800	10569800	-1.9829507269183275
chr7	10568900	10569900	-2.0242312646340643
chr7	10569000	10570000	-1.9554380713367863
chr7	10569100	10570100	-2.0449412278833106
chr7	10569200	10570200	-2.0900906537267896
chr7	10569300	10570300	-2.0005051746873783
chr7	10569400	10570400	-1.9866253539671117
chr7	10569500	10570500	-2.2400615277392317
chr7	10569600	10570600	-2.1355703747511927
chr7	10569700	10570700	-1.9250835125780896
chr7	10569800	10570800	-2.0839879708202567
chr7	10569900	10570900	-1.5852552721631037
chr7	10570000	10571000	-1.4348244718607273
chr7	10570100	10571100	-1.5204079915832565
chr7	10570200	10571200	-1.2907974766512251
chr7	10570300	10571300	-0.9377702355918024
chr7	10570400	10571400	-1.2825961674436608
chr7	10570500	10571500	-0.8917998127035296
chr7	10570600	10571600	-1.034874028918725
chr7	10570700	10571700	-1.2731749237363497
chr7	10570800	10571800	-0.7555600367851073
chr7	10570900	10571900	-1.2243421771530345
chr7	10571000	10572000	-1.457548770996014
chr7	10571300	10572300	-1.3521796172601224
chr7	10571400	10572400	-0.3932397954503311
chr7	10571500	10572500	-0.5103076965421949
chr7	10572500	10573500	-0.3564128251639345
chr7	10572600	10573600	-0.6199870664928179
chr7	10572700	10573700	-0.0939089745209951
chr7	10572800	10573800	0.3620295480553721
chr7	10572900	10573900	1.070329571183708
chr7	10573000	10574000	0.863309885298342
chr7	10573100	10574100	0.21728583602956394
chr7	10573200	10574200	0.4670561885310948
chr7	10573300	10574300	-0.0701862916527736
chr7	10573400	10574400	-0.0231456365561307
chr7	10573500	10574500	-0.21079232563969852
chr7	10573600	10574600	0.03250043409917644
chr7	10573700	10574700	-0.3906621435774115
chr7	10573800	10574800	-0.9889809620083572
chr7	10573900	10574900	-1.7524627323788438
chr7	10574000	10575000	-2.004236438226254
chr7	10574100	10575100	-1.421023516002495
chr7	10574200	10575200	-1.1537282691993045
chr7	10574300	10575300	-0.613701145775091
chr7	10574400	10575400	-0.901557006756154
chr7	10574500	10575500	-1.2062266734711031
chr7	10574600	10575600	-1.612083566348043
chr7	10574700	10575700	-1.6712708644744083
chr7	10574800	10575800	-1.7831721238063898
chr7	10574900	10575900	-1.2949545104995053
chr7	10575000	10576000	-0.7624156564700975
chr7	10575100	10576100	-0.4186053543017819
chr7	10575200	10576200	-1.4051710144116445
chr7	10575300	10576300	-0.9824710013201116
chr7	10575400	10576400	-0.9242040896728808
chr7	10575500	10576500	-0.9897643026268168
chr7	10575900	10576900	-1.307471874477539
chr7	10576000	10577000	-1.369594691992482
chr7	10576100	10577100	-1.9411758623189703
chr7	10576200	10577200	-2.077912882905524
chr7	10576300	10577300	-2.3676629754835856
chr7	10576400	10577400	-1.834307031578492
chr7	10576500	10577500	-1.3665503098056784
chr7	10576600	10577600	-1.7301523372018486
chr7	10576700	10577700	-1.4200957674638006
chr7	10576800	10577800	-1.3147908507964836
chr7	10576900	10577900	-0.9587575963891302
chr7	10577000	10578000	-0.7332913062353521
chr7	10577100	10578100	-0.8165224090410043
chr7	10577200	10578200	-0.4527095688579579
chr7	10577300	10578300	-0.8530434529032531
chr7	10577400	10578400	-1.0636024643794515
chr7	10577500	10578500	-1.8108530194503518
chr7	10577600	10578600	-0.8991929093380501
chr7	10577700	10578700	-1.1373618990582781
chr7	10577800	10578800	-0.9895466245159548
chr7	10577900	10578900	-1.181313569800801
chr7	10578000	10579000	-1.167410771987641
chr7	10578100	10579100	-0.4969624964760122
chr7	10578200	10579200	-0.09947919714014114
chr7	10578300	10579300	-0.28855948259745545
chr7	10578400	10579400	-0.14925086680904304
chr7	10578500	10579500	0.6898929736841632
chr7	10578600	10579600	0.3660748144133914
chr7	10578700	10579700	-0.1807643270966345
chr7	10578800	10579800	-0.4612534528110799
chr7	10578900	10579900	-0.11689674528602688
chr7	10579000	10580000	0.0382882515979489
chr7	10579100	10580100	-0.04746434622897644
chr7	10579200	10580200	-0.1599283231233599
chr7	10579300	10580300	0.5003777175855688
chr7	10580500	10581500	-3.2760676068782524
chr7	10580600	10581600	-4.204582787393027
chr7	10580700	10581700	-3.4959572429964663
chr7	10580800	10581800	-3.563453217729029
chr7	10580900	10581900	-3.737280151813664
chr7	10581000	10582000	-2.8806197680302446
chr7	10581100	10582100	-2.148671532885956
chr7	10581200	10582200	-2.10157585005506
chr7	10581300	10582300	-1.4709035234866958
chr7	10581400	10582400	-1.2299379393007008
chr7	10581500	10582500	-1.6706683206831403
chr7	10581600	10582600	-0.7849096999281231
chr7	10581700	10582700	-1.3280377060927409
chr7	10581800	10582800	-0.7196905897830961
chr7	10581900	10582900	-0.21922656733460336
chr7	10582600	10583600	-1.4762741249880085
chr7	10582700	10583700	-1.0486745820290813
chr7	10582800	10583800	-1.2561756157434043
chr7	10582900	10583900	-1.8194146269641724
chr7	10583000	10584000	-2.1220323008366053
chr7	10583100	10584100	-3.0183712467648123
chr7	10583200	10584200	-2.9111148966789298
chr7	10583300	10584300	-2.8854445700583344
chr7	10583400	10584400	-2.4263878532673093
chr7	10583500	10584500	-2.5355064620774503
chr7	10583600	10584600	-2.5141653720561536
chr7	10583700	10584700	-3.0763277074664765
chr7	10584300	10585300	-0.7430398581434817
chr7	10584400	10585400	-0.7649667386271194
chr7	10584500	10585500	-0.7749650566925016
chr7	10586000	10587000	-1.161295687935538
chr7	10586100	10587100	-1.8994559047154136
chr7	10586200	10587200	-1.6556588921070658
chr7	10586300	10587300	-1.5029587490460128
chr7	10586400	10587400	-1.437723045443034
chr7	10586500	10587500	-1.9119304639545287
chr7	10586600	10587600	-1.9664938698138728
chr7	10586700	10587700	-2.2127525084977635
chr7	10586800	10587800	-2.4701055138899144
chr7	10586900	10587900	-3.0107383540794137
chr7	10587000	10588000	-2.4123495414590628
chr7	10587100	10588100	-1.87084280698019
chr7	10587200	10588200	-2.1436212137097947
chr7	10587300	10588300	-2.349720805957411
chr7	10587400	10588400	-2.367730556881421
chr7	10587500	10588500	-2.1843179936734383
chr7	10587600	10588600	-2.3640991946172822
chr7	10587700	10588700	-2.0764778171554967
chr7	10587800	10588800	-1.903940630093886
chr7	10587900	10588900	-2.502443978317861
chr7	10588000	10589000	-2.7600176017367244
chr7	10588100	10589100	-2.7042946563502213
chr7	10588200	10589200	-2.5410561958939244
chr7	10588300	10589300	-2.3445134847332825
chr7	10588400	10589400	-2.2921092135543235
chr7	10590000	10591000	-2.6138194995311146
chr7	10590100	10591100	-2.593067440913706
chr7	10590200	10591200	-2.582764035907469
chr7	10590300	10591300	-2.6871488737271307
chr7	10590400	10591400	-2.2063861531295097
chr7	10591800	10592800	-3.4615805062346934
chr7	10593000	10594000	-0.848679271933541
chr7	10593100	10594100	-0.6393312457525333
chr7	10593200	10594200	-1.4295678629903918
chr7	10593300	10594300	-1.6243073252241138
chr7	10593400	10594400	-1.5937932564090795
chr7	10593500	10594500	-1.8927090391216053
chr7	10593600	10594600	-2.0833546629811788
chr7	10593700	10594700	-2.6211530855247624
chr7	10593800	10594800	-2.693293150932832
chr7	10593900	10594900	-2.8618399007570337
chr7	10594000	10595000	-2.8656955415680962
chr7	10594100	10595100	-3.346643822849233
chr7	10594200	10595200	-2.5499355655785165
chr7	10594300	10595300	-2.8084233233034137
chr7	10594400	10595400	-4.236318216613049
chr7	10594500	10595500	-4.699340772019778
chr7	10594600	10595600	-4.596017512780797
chr7	10594700	10595700	-4.462040961971675
chr7	10594800	10595800	-4.795932748572816
chr7	10594900	10595900	-4.558288985852172
chr7	10595000	10596000	-3.953621777167987
chr7	10595100	10596100	-3.514802731114845
chr7	10595200	10596200	-3.5316681695755987
chr7	10595300	10596300	-2.8156009993572364
chr7	10595400	10596400	-0.8747246543664999
chr7	10595500	10596500	0.4351097854870053
chr7	10595600	10596600	0.04853529524977643
chr7	10595700	10596700	0.3005192248194579
chr7	10595800	10596800	0.5751829750759029
chr7	10595900	10596900	0.6876514698547476
chr7	10596000	10597000	0.07397391362565509
chr7	10596100	10597100	-0.1796665273975536
chr7	10596200	10597200	-0.6567997730249642
chr7	10596300	10597300	-1.5422105461381697
chr7	10596400	10597400	-1.3896979936811271
chr7	10596500	10597500	-2.1580309190520977
chr7	10596600	10597600	-1.956401503800744
chr7	10596700	10597700	-2.0303290328020003
chr7	10596800	10597800	-1.6514159514897302
chr7	10596900	10597900	-1.8953264243313663
chr7	10597000	10598000	-1.3743135322170017
chr7	10597100	10598100	-1.0269458304672443
chr7	10597200	10598200	-1.1365367782414253
chr7	10597300	10598300	-0.7756368457202087
chr7	10597400	10598400	-1.2159497301124913
chr7	10597500	10598500	-0.9337084730414322
chr7	10597600	10598600	-0.9525564737845436
chr7	10597700	10598700	-0.9303358830716504
chr7	10597800	10598800	-0.9912081500848828
chr7	10597900	10598900	-0.3844227609936823
chr7	10598900	10599900	-1.6498373336840986
chr7	10599000	10600000	-1.1713844539838223
chr7	10599100	10600100	-1.243411098885926
chr7	10599200	10600200	-1.1715572736092492
chr7	10599300	10600300	-1.3134086542538417
chr7	10599400	10600400	-1.849733512412204
chr7	10599500	10600500	-1.946133145044736
chr7	10599600	10600600	-2.3704863794265187
chr7	10599700	10600700	-2.55796665697876
chr7	10599800	10600800	-3.076941161162259
chr7	10599900	10600900	-2.5305736202206592
chr7	10600000	10601000	-2.7991021962744824
chr7	10600100	10601100	-2.5118826321436942
chr7	10600200	10601200	-2.5808278312529738
chr7	10600300	10601300	-1.9259437156397403
chr7	10600400	10601400	-1.683247263249002
chr7	10600500	10601500	-1.3610959706865349
chr7	10600600	10601600	-1.212555363852638
chr7	10600700	10601700	-1.6388750783272514
chr7	10600800	10601800	-1.536507588924133
chr7	10600900	10601900	-1.5717033480309175
chr7	10601000	10602000	-1.814112643337902
chr7	10601100	10602100	-2.212514976177584
chr7	10601200	10602200	-2.321838974496805
chr7	10601300	10602300	-3.3627319469726165
chr7	10601400	10602400	-4.083733559026577
chr7	10601500	10602500	-4.860137793223694
chr7	10601600	10602600	-4.823832588864192
chr7	10601700	10602700	-3.5864213991084344
chr7	10601800	10602800	-3.6626205286572127
chr7	10601900	10602900	-3.502407928651911
chr7	10602000	10603000	-3.4274656812594047
chr7	10602100	10603100	-3.7466110430279302
chr7	10602200	10603200	-3.1138454735235666
chr7	10602300	10603300	-2.3822072296367987
chr7	10602400	10603400	-1.378714261314243
chr7	10602500	10603500	-0.5103561476239621
chr7	10602600	10603600	0.39969624407621024
chr7	10602700	10603700	0.20834121017238366
chr7	10602800	10603800	0.36851723487972776
chr7	10602900	10603900	0.20458911191179446
chr7	10603000	10604000	0.262919848262955
chr7	10603100	10604100	0.7193105138417277
chr7	10603200	10604200	0.27473864659185004
chr7	10603300	10604300	0.2870775240540694
chr7	10603400	10604400	-0.11457224346350595
chr7	10603500	10604500	-1.3328347888504262
chr7	10603600	10604600	-1.8889654539320453
chr7	10603700	10604700	-1.628184555916901
chr7	10603800	10604800	-1.3527880707196334
chr7	10603900	10604900	-1.2624430266183762
chr7	10604000	10605000	-1.4468314373971203
chr7	10604100	10605100	-2.108847358442968
chr7	10604200	10605200	-2.504973338566925
chr7	10604300	10605300	-3.0632618997305467
chr7	10604400	10605400	-2.9324952394545423
chr7	10604500	10605500	-2.3325957829879482
chr7	10604600	10605600	-2.8193493981788778
chr7	10604700	10605700	-3.4409995819758685
chr7	10604800	10605800	-3.716397116479112
chr7	10604900	10605900	-3.618297740515637
chr7	10605000	10606000	-3.5862565708715
chr7	10605100	10606100	-2.6905244507148223
chr7	10605200	10606200	-2.923825905515784
chr7	10605300	10606300	-2.698480795958124
chr7	10605400	10606400	-2.910226235023212
chr7	10605500	10606500	-2.621055675188225
chr7	10605600	10606600	-1.8825333240544544
chr7	10605700	10606700	-1.4756745744063118
chr7	10605800	10606800	-1.1662476115992393
chr7	10605900	10606900	-2.0344047524323825
chr7	10606000	10607000	-1.6352540020348194
chr7	10606100	10607100	-2.1531661262266795
chr7	10606200	10607200	-2.0446182339614807
chr7	10606300	10607300	-1.6741728897761623
chr7	10606400	10607400	-2.2366284493934203
chr7	10606500	10607500	-2.5078980915965543
chr7	10606600	10607600	-3.1899373523328074
chr7	10606700	10607700	-3.5416965124198803
chr7	10606800	10607800	-3.17845789439718
chr7	10606900	10607900	-2.323165045822061
chr7	10607000	10608000	-2.7565161425020377
chr7	10607100	10608100	-2.2586501652749384
chr7	10607200	10608200	-1.8550854369907988
chr7	10607300	10608300	-1.7838107929685605
chr7	10607400	10608400	-1.1657611205368237
chr7	10607500	10608500	-0.7510417544464756
chr7	10607600	10608600	-0.8422664518088336
chr7	10607700	10608700	-0.6753774424543114
chr7	10607800	10608800	-1.4365256455676818
chr7	10607900	10608900	-1.360879512422268
chr7	10608000	10609000	-0.8265133047876371
chr7	10608100	10609100	-1.4829004688782446
chr7	10608200	10609200	-1.5436291195892755
chr7	10608300	10609300	-2.0891886736773664
chr7	10608400	10609400	-1.7959802838572985
chr7	10608500	10609500	-1.9924555811884541
chr7	10608600	10609600	-1.4512855289454163
chr7	10608700	10609700	-1.3806317398176515
chr7	10608800	10609800	-1.0128526278845524
chr7	10608900	10609900	-1.3639196455532523
chr7	10609000	10610000	-1.8170894822011696
chr7	10609600	10610600	0.1525873743344441
chr7	10609700	10610700	1.0458146648469786
chr7	10609800	10610800	1.1134441565659243
chr7	10609900	10610900	1.0818201745692562
chr7	10610000	10611000	0.9575801715442264
chr7	10610100	10611100	0.8489639060433692
chr7	10610200	10611200	0.0743831503958813
chr7	10610300	10611300	0.16970687319896086
chr7	10610400	10611400	-0.6244863419354957
chr7	10610500	10611500	-0.662922297716093
chr7	10610600	10611600	-0.7949264956767943
chr7	10610700	10611700	-1.2214696065171418
chr7	10610800	10611800	-1.4812159421770097
chr7	10610900	10611900	-1.9658441921606282
chr7	10611000	10612000	-1.5555139955289383
chr7	10611100	10612100	-2.006418867183541
chr7	10611200	10612200	-1.540710053226014
chr7	10611300	10612300	-1.527625954737397
chr7	10611400	10612400	-1.0238252043669382
chr7	10611500	10612500	-1.0447878428374
chr7	10611600	10612600	-1.7347713768514967
chr7	10611700	10612700	-1.97515231431706
chr7	10611800	10612800	-2.269647048809891
chr7	10611900	10612900	-1.2279604400263795
chr7	10612000	10613000	-1.2432337169510972
chr7	10612100	10613100	-0.4722272735070062
chr7	10612200	10613200	-0.182858345926163
chr7	10612300	10613300	-0.2416459341187437
chr7	10612400	10613400	-0.2233786313562253
chr7	10612500	10613500	-0.13572793493498905
chr7	10612600	10613600	0.7265383175155095
chr7	10612700	10613700	0.3942822545037277
chr7	10614300	10615300	-1.744075974194654
chr7	10614400	10615400	-1.6874616129645643
chr7	10614500	10615500	-1.6309647217939245
chr7	10614600	10615600	-1.567031180228079
chr7	10614700	10615700	-1.5123815354153891
chr7	10614800	10615800	-1.0040348056864008
chr7	10615600	10616600	-0.9605541460773418
chr7	10615700	10616700	-1.0761318425752702
chr7	10615800	10616800	-1.3402062483771915
chr7	10615900	10616900	-1.772999346903021
chr7	10616000	10617000	-2.525529246206049
chr7	10616100	10617100	-2.3888862563930067
chr7	10616200	10617200	-2.163961800591044
chr7	10616300	10617300	-2.6089544259050546
chr7	10616400	10617400	-2.4770574622400128
chr7	10616500	10617500	-2.1045277483232208
chr7	10616600	10617600	-2.274795640362339
chr7	10616700	10617700	-2.1341008527605654
chr7	10616800	10617800	-2.4706506670528765
chr7	10616900	10617900	-2.6958561548671827
chr7	10617000	10618000	-2.1324325706783216
chr7	10617100	10618100	-2.5645839578369007
chr7	10617200	10618200	-2.8592584592432044
chr7	10617300	10618300	-2.819583677763123
chr7	10617400	10618400	-2.8692125734990945
chr7	10617500	10618500	-3.0728032491883366
chr7	10617600	10618600	-2.6725045848518034
chr7	10617700	10618700	-3.434465731437065
chr7	10617800	10618800	-3.2283046500446893
chr7	10617900	10618900	-3.2968125448131858
chr7	10618000	10619000	-3.138642531937551
chr7	10618100	10619100	-2.9711133830530945
chr7	10618200	10619200	-2.989748322134899
chr7	10618300	10619300	-2.493146183483669
chr7	10618400	10619400	-2.3650092422048763
chr7	10618500	10619500	-2.490236812882632
chr7	10618600	10619600	-3.663574756142168
chr7	10618700	10619700	-3.1176174107199817
chr7	10618800	10619800	-3.1427726054926284
chr7	10618900	10619900	-2.4916226779730173
chr7	10619000	10620000	-2.5712155769481533
chr7	10619100	10620100	-2.3891245854919667
chr7	10619200	10620200	-2.261487549821758
chr7	10619300	10620300	-2.2971101771763407
chr7	10619400	10620400	-3.512391394681712
chr7	10619500	10620500	-3.065541862936339
chr7	10619600	10620600	-1.5435694288094284
chr7	10619700	10620700	-1.4632390123120418
chr7	10619800	10620800	-1.2357867126863136
chr7	10619900	10620900	-1.2911539787998
chr7	10620000	10621000	-1.3227781226961182
chr7	10620100	10621100	-1.4462630399720873
chr7	10620200	10621200	-1.4664673436696274
chr7	10620300	10621300	-1.7441970887296077
chr7	10620400	10621400	-0.41969638489037775
chr7	10622900	10623900	-3.635544963132724
chr7	10623000	10624000	-3.131672521573736
chr7	10623100	10624100	-2.2176627443584196
chr7	10623200	10624200	-3.4466546933552493
chr7	10623300	10624300	-3.543753306368239
chr7	10623400	10624400	-3.3624406931145105
chr7	10623500	10624500	-3.8186659738498654
chr7	10623600	10624600	-3.4276329277553117
chr7	10623700	10624700	-3.2552788873206917
chr7	10623800	10624800	-3.201708655099356
chr7	10623900	10624900	-2.9214043929571503
chr7	10624000	10625000	-2.852431559895121
chr7	10624100	10625100	-3.4508016275064985
chr7	10624300	10625300	-2.445254964331603
chr7	10624400	10625400	-2.0306969676077453
chr7	10624500	10625500	-1.6700046479030681
chr7	10624600	10625600	-1.3376900786356432
chr7	10624700	10625700	-1.4006905438374022
chr7	10624800	10625800	-0.7398860312435236
chr7	10624900	10625900	-0.4903162455104569
chr7	10625000	10626000	-0.9331073845066425
chr7	10625100	10626100	-0.6606515318555043
chr7	10625200	10626200	-1.5294007249413235
chr7	10625300	10626300	-0.6352173287709181
chr7	10625400	10626400	-1.3203829656145816
chr7	10625500	10626500	-1.0452926157385924
chr7	10625600	10626600	-0.8940998322922317
chr7	10625700	10626700	-0.9085748206289496
chr7	10625800	10626800	-1.690300147822212
chr7	10625900	10626900	-1.8376900875191584
chr7	10626000	10627000	-1.4758563569088408
chr7	10626100	10627100	-1.2598931195341476
chr7	10626200	10627200	-0.9304168510838878
chr7	10626300	10627300	-1.4245276177933517
chr7	10626400	10627400	-1.566833839612782
chr7	10626500	10627500	-1.885252146753296
chr7	10626600	10627600	-2.9156105058362205
chr7	10626700	10627700	-2.7727398340867704
chr7	10626800	10627800	-2.1035814002948925
chr7	10626900	10627900	-2.285887787093208
chr7	10629200	10630200	-1.5304022546141025
chr7	10629300	10630300	-0.8183713701586058
chr7	10629400	10630400	-0.8785179428769749
chr7	10629500	10630500	-1.4149159305493428
chr7	10629600	10630600	-1.466005353902298
chr7	10629700	10630700	-1.7935495835450206
chr7	10629800	10630800	-2.074468253683176
chr7	10629900	10630900	-2.3775241144769743
chr7	10630000	10631000	-2.9666554065426864
chr7	10630200	10631200	-2.251700112090291
chr7	10630300	10631300	-2.7255892847881382
chr7	10630400	10631400	-2.8192306935850047
chr7	10631000	10632000	1.5396381429168484
chr7	10631100	10632100	1.4396331732916252
chr7	10631200	10632200	1.0772124296737795
chr7	10631300	10632300	0.9082291506074598
chr7	10631400	10632400	0.7788255539302598
chr7	10631500	10632500	0.8685012530157146
chr7	10631600	10632600	0.45016637706353535
chr7	10631700	10632700	0.3004253740837476
chr7	10631800	10632800	-0.017569193946422798
chr7	10631900	10632900	0.15818120607633
chr7	10632000	10633000	-0.10082928221826043
chr7	10632100	10633100	-0.465769716541437
chr7	10632200	10633200	-0.4501471359666536
chr7	10632300	10633300	-0.2412243612251398
chr7	10632400	10633400	-0.2542546374196655
chr7	10632500	10633500	-0.4705603348494801
chr7	10632600	10633600	0.1934985457593444
chr7	10632700	10633700	0.20304199800683145
chr7	10632800	10633800	0.21747600111341772
chr7	10632900	10633900	-0.15528271421538528
chr7	10633000	10634000	0.28701575557333275
chr7	10633100	10634100	0.6834820817093753
chr7	10633200	10634200	0.7157431784216135
chr7	10633300	10634300	0.4260519542024693
chr7	10633400	10634400	0.3030109327166676
chr7	10633500	10634500	-0.2847083272526783
chr7	10633600	10634600	-0.31175018556463285
chr7	10633700	10634700	-0.5228353789130417
chr7	10633800	10634800	-0.5152198672884543
chr7	10633900	10634900	-0.9487551823023108
chr7	10634000	10635000	-1.413378887091582
chr7	10634100	10635100	-0.8613187334266462
chr7	10634200	10635200	-0.677193939515523
chr7	10634300	10635300	-0.9964266099067722
chr7	10634400	10635400	-1.119557494074148
chr7	10634500	10635500	-0.5502726720815695
chr7	10634600	10635600	-0.3766530352168213
chr7	10634700	10635700	-0.6684140897711424
chr7	10634800	10635800	-0.4690634961368286
chr7	10634900	10635900	-0.3705403001120948
chr7	10635000	10636000	-0.4523301744295856
chr7	10635100	10636100	-1.0108883402311974
chr7	10635200	10636200	-1.1814026256523569
chr7	10635300	10636300	-0.8211733375925521
chr7	10635400	10636400	-0.9726743794322118
chr7	10635500	10636500	-0.9150491453687704
chr7	10635600	10636600	-1.330596276971494
chr7	10635700	10636700	-0.1714161328724709
chr7	10635800	10636800	-0.461162608031395
chr7	10635900	10636900	-0.4842896226968805
chr7	10636000	10637000	-0.021511397018729964
chr7	10636100	10637100	0.3293084178331661
chr7	10636200	10637200	0.4122241700233632
chr7	10636300	10637300	0.06853173340160472
chr7	10636400	10637400	0.5822763853273993
chr7	10636500	10637500	0.11707678413031446
chr7	10636600	10637600	-0.38116871363480864
chr7	10636700	10637700	-0.5880333328227962
chr7	10636800	10637800	-0.4779058945802096
chr7	10636900	10637900	-0.2037600672529864
chr7	10637000	10638000	-0.7453316192044909
chr7	10637100	10638100	-0.7498908917293955
chr7	10637200	10638200	-0.20305514266482844
chr7	10637300	10638300	0.5588235747988298
chr7	10637400	10638400	0.6539231780680331
chr7	10637500	10638500	1.416082051366759
chr7	10637600	10638600	2.0056616593494216
chr7	10637700	10638700	1.9355368719054318
chr7	10637800	10638800	1.8442055721873656
chr7	10637900	10638900	1.943496677308113
chr7	10638000	10639000	2.488977381280799
chr7	10638100	10639100	2.195479592372291
chr7	10638200	10639200	1.4602699184860377
chr7	10638300	10639300	1.3401287297823277
chr7	10638400	10639400	0.6211112291025811
chr7	10638500	10639500	0.5825312794792555
chr7	10638600	10639600	-0.1081752166011966
chr7	10638700	10639700	-1.2132156151926357
chr7	10638800	10639800	-1.2661070140903634
chr7	10638900	10639900	-1.2100235481019872
chr7	10639000	10640000	-1.7878524668521594
chr7	10639100	10640100	-1.5352410597442725
chr7	10639200	10640200	-1.5742643808074774
chr7	10639300	10640300	-1.445046398805813
chr7	10639400	10640400	-1.1789848512972971
chr7	10639500	10640500	-1.3136859850469125
chr7	10639600	10640600	-1.1049303585089063
chr7	10639700	10640700	-0.4679309607289658
chr7	10639800	10640800	-0.7746358659048918
chr7	10639900	10640900	-0.024346174274427014
chr7	10640000	10641000	0.6118612469857173
chr7	10640100	10641100	0.3894041479523492
chr7	10640200	10641200	0.6786551472698186
chr7	10640300	10641300	0.6551576973714404
chr7	10640400	10641400	0.6917699780613467
chr7	10640500	10641500	0.8348163385233331
chr7	10640600	10641600	1.0570560640467137
chr7	10640700	10641700	1.0300735311441722
chr7	10640800	10641800	1.547042897918694
chr7	10640900	10641900	0.8969376287620945
chr7	10641000	10642000	0.8694238729389895
chr7	10641100	10642100	1.1068225394617264
chr7	10641200	10642200	1.2793311884255545
chr7	10641300	10642300	1.1871756381166056
chr7	10641400	10642400	0.578725091839318
chr7	10641500	10642500	0.6016815804138627
chr7	10641600	10642600	-0.28585472116352195
chr7	10641700	10642700	-1.55382601078258
chr7	10641800	10642800	-2.213138013636516
chr7	10641900	10642900	-2.0472981921968394
chr7	10642000	10643000	-1.3563446343978154
chr7	10642100	10643100	-1.3341648147844092
chr7	10642200	10643200	-1.1933814895512882
chr7	10642300	10643300	-1.074175030113368
chr7	10642400	10643400	-0.8559692244081647
chr7	10642500	10643500	-0.6827459118798898
chr7	10642600	10643600	-0.8167503784663506
chr7	10642700	10643700	-0.01782330095289964
chr7	10642800	10643800	0.2357929181246064
chr7	10642900	10643900	0.1457389976648424
chr7	10643000	10644000	-0.6089848669510375
chr7	10643100	10644100	-0.3955512427618944
chr7	10643200	10644200	-0.901240976405742
chr7	10643300	10644300	-1.5396215181947583
chr7	10643400	10644400	-1.1815615936314858
chr7	10643500	10644500	-2.3515709077566966
chr7	10643600	10644600	-2.704337157123957
chr7	10643700	10644700	-2.7866736032279604
chr7	10643800	10644800	-2.436264686663133
chr7	10643900	10644900	-2.4684302214962432
chr7	10644000	10645000	-2.6281515076297004
chr7	10644100	10645100	-2.8021576694715487
chr7	10644200	10645200	-2.5996680782553896
chr7	10644300	10645300	-2.2968510674704774
chr7	10644400	10645400	-2.013657968479824
chr7	10644500	10645500	-0.9223240213129724
chr7	10644600	10645600	-0.016934169296074934
chr7	10644700	10645700	0.05498503913678908
chr7	10644800	10645800	0.16614177420670898
chr7	10644900	10645900	0.4443579927331958
chr7	10645000	10646000	0.6831222140501391
chr7	10645100	10646100	0.5668654972775015
chr7	10645200	10646200	0.23981405479193266
chr7	10645300	10646300	1.0840106419556486
chr7	10645400	10646400	1.1897675345032177
chr7	10645500	10646500	0.6712776777604554
chr7	10645600	10646600	1.358639472488078
chr7	10645700	10646700	1.5764504964114845
chr7	10645800	10646800	1.5477407475475788
chr7	10645900	10646900	1.127427848846813
chr7	10646000	10647000	0.8593936478087386
chr7	10646100	10647100	1.2503915195442128
chr7	10646200	10647200	1.6477440886446546
chr7	10646300	10647300	1.398274131893247
chr7	10646400	10647400	1.5606877285716174
chr7	10646500	10647500	1.8191029630272664
chr7	10646600	10647600	1.2934868978114504
chr7	10646700	10647700	1.2243662333177097
chr7	10646800	10647800	1.3463927850327733
chr7	10646900	10647900	1.6312117162156627
chr7	10647000	10648000	2.2997169566798363
chr7	10647100	10648100	1.4339304726553843
chr7	10647200	10648200	1.5627947645529805
chr7	10647300	10648300	0.9476751197948076
chr7	10647400	10648400	-0.3369145602438441
chr7	10647500	10648500	-0.060281822248609375
chr7	10647600	10648600	-0.5653094842218669
chr7	10647700	10648700	-0.4035052090836748
chr7	10647800	10648800	-0.32336482041686515
chr7	10647900	10648900	0.18902381295579854
chr7	10648000	10649000	-0.39123870011827805
chr7	10648100	10649100	-0.11458300295530716
chr7	10648200	10649200	-0.6000164117794138
chr7	10648300	10649300	-0.018492752077817958
chr7	10648400	10649400	-0.016021955147755087
chr7	10648500	10649500	-0.07853112686205138
chr7	10648600	10649600	0.2020850537717968
chr7	10648700	10649700	0.481217381346561
chr7	10648800	10649800	0.6148801406219842
chr7	10648900	10649900	0.35386535507478506
chr7	10649000	10650000	0.7993017402094681
chr7	10649100	10650100	0.7172083744485427
chr7	10649200	10650200	1.327634699100288
chr7	10649300	10650300	0.6777772551486192
chr7	10649400	10650400	0.547301584027195
chr7	10649500	10650500	0.46173728788135604
chr7	10649600	10650600	0.5354653794529697
chr7	10649700	10650700	0.22561333258255645
chr7	10649800	10650800	0.08170957653300091
chr7	10649900	10650900	0.17975993127959802
chr7	10650000	10651000	0.7849613098764786
chr7	10650100	10651100	0.902342952501923
chr7	10650200	10651200	0.7148328660458726
chr7	10650300	10651300	0.4069397531061731
chr7	10650400	10651400	0.7106764990401622
chr7	10650500	10651500	0.5662133427543861
chr7	10650600	10651600	0.5265497474301433
chr7	10650700	10651700	0.6448004205479984
chr7	10650800	10651800	0.1889597830892721
chr7	10650900	10651900	0.41303700083152783
chr7	10651000	10652000	-0.02357743445331149
chr7	10651100	10652100	-0.6761774445004681
chr7	10651200	10652200	-0.630793270240614
chr7	10651300	10652300	0.2114864579297761
chr7	10651400	10652400	0.4913779071748485
chr7	10651500	10652500	0.7219720120575281
chr7	10651600	10652600	0.5745756362690824
chr7	10651700	10652700	0.3097294371792906
chr7	10651800	10652800	1.1595930401184618
chr7	10651900	10652900	0.6978428312843548
chr7	10652000	10653000	0.22718878308565912
chr7	10652100	10653100	0.8679342034144241
chr7	10652200	10653200	0.7399704338813299
chr7	10652300	10653300	0.7387850754484812
chr7	10652400	10653400	0.33290933527739475
chr7	10652500	10653500	0.26002135608206123
chr7	10652600	10653600	-0.008755230242374509
chr7	10652700	10653700	0.1821213510228988
chr7	10652800	10653800	0.19598684084485687
chr7	10652900	10653900	0.027547589167429408
chr7	10653000	10654000	0.5282840737282166
chr7	10653100	10654100	0.4380692156801319
chr7	10653200	10654200	0.5716137354745829
chr7	10653300	10654300	-0.3428440095746224
chr7	10653400	10654400	-0.6507774580389276
chr7	10653500	10654500	-1.0731778120164666
chr7	10653600	10654600	-0.8081699340847989
chr7	10653700	10654700	-0.5057589398569361
chr7	10653800	10654800	-1.0922247568342789
chr7	10653900	10654900	-0.8908916320354265
chr7	10654000	10655000	-0.4252609707814453
chr7	10654100	10655100	-0.7147237344937004
chr7	10654200	10655200	-0.5614031829363977
chr7	10654300	10655300	0.2879187769803769
chr7	10654400	10655400	0.8834861941727126
chr7	10654500	10655500	0.6570159273313203
chr7	10654600	10655600	1.307835686080287
chr7	10654700	10655700	0.5618069141588332
chr7	10654800	10655800	0.5296280026242614
chr7	10654900	10655900	0.4506156084567284
chr7	10655000	10656000	0.03345772930349705
chr7	10655100	10656100	0.4440869038784692
chr7	10655200	10656200	0.34836861402272096
chr7	10655300	10656300	-0.09297412471241724
chr7	10655400	10656400	-0.28888148796578084
chr7	10655500	10656500	0.4704113177667204
chr7	10655600	10656600	-0.11172583268558864
chr7	10655700	10656700	0.649965960942776
chr7	10655800	10656800	0.7027728896781898
chr7	10655900	10656900	0.915642855892684
chr7	10656000	10657000	0.8259631862155953
chr7	10656100	10657100	0.9323243197601556
chr7	10656200	10657200	0.5817195371303334
chr7	10656300	10657300	1.0868156319063913
chr7	10656400	10657400	1.4077697371966962
chr7	10656500	10657500	1.1619212838570925
chr7	10656600	10657600	0.7841983337751242
chr7	10656700	10657700	0.564254822600122
chr7	10656800	10657800	0.8518626867973651
chr7	10656900	10657900	0.9155741412982932
chr7	10657000	10658000	1.1296040732949968
chr7	10657100	10658100	1.0832887354958516
chr7	10657200	10658200	1.0846813221266638
chr7	10657300	10658300	1.0656269313982238
chr7	10657400	10658400	0.11796484189574538
chr7	10657500	10658500	0.4397330698227597
chr7	10657600	10658600	1.0659004330105106
chr7	10657700	10658700	1.0586819907766067
chr7	10657800	10658800	0.9764551701295308
chr7	10657900	10658900	0.845240704017827
chr7	10658000	10659000	0.7698403164856102
chr7	10658100	10659100	0.3532669152896001
chr7	10658200	10659200	0.6445769654381146
chr7	10658300	10659300	0.0715080605739485
chr7	10658400	10659400	0.5881378890804986
chr7	10658500	10659500	-0.18721573872365285
chr7	10658600	10659600	-0.04604538385847492
chr7	10658700	10659700	-0.8136162090083503
chr7	10658800	10659800	-0.957309152444797
chr7	10658900	10659900	-0.9331027483793659
chr7	10659000	10660000	-0.7282111112037094
chr7	10659100	10660100	-0.12129325357193033
chr7	10659200	10660200	0.033284155720514484
chr7	10659300	10660300	-0.039354419830362745
chr7	10659400	10660400	-0.12421721898682345
chr7	10659500	10660500	0.5830642552795131
chr7	10659600	10660600	0.3011671762169493
chr7	10659700	10660700	0.6279000603653224
chr7	10659800	10660800	0.4420930257210994
chr7	10659900	10660900	0.6816899357598308
chr7	10660000	10661000	0.07577631742727202
chr7	10660100	10661100	-0.2347132958846258
chr7	10660200	10661200	-0.3789948532398635
chr7	10660300	10661300	-0.4144484459727588
chr7	10660400	10661400	-0.5854878617722828
chr7	10660500	10661500	-1.0488676611100824
chr7	10660600	10661600	-1.2372782673617226
chr7	10660700	10661700	-1.269440607998802
chr7	10660800	10661800	-1.2244788274963472
chr7	10660900	10661900	-1.4685727680092129
chr7	10661000	10662000	-1.7689841242390918
chr7	10661100	10662100	-1.710596440156653
chr7	10661200	10662200	-1.5276077446291323
chr7	10661300	10662300	-1.2896060199573485
chr7	10661400	10662400	-0.5818940179999831
chr7	10661500	10662500	-0.7221541347061972
chr7	10661600	10662600	-0.5939488829703821
chr7	10661700	10662700	-0.21379687539716166
chr7	10661800	10662800	-0.031447694327162594
chr7	10661900	10662900	0.3652930856236939
chr7	10662000	10663000	1.2640478113559428
chr7	10662100	10663100	1.4162435439758096
chr7	10662200	10663200	1.2573695299575818
chr7	10662300	10663300	1.5565658823241202
chr7	10662400	10663400	2.079895957656298
chr7	10662500	10663500	1.818751474403886
chr7	10662600	10663600	1.5309939815934932
chr7	10662700	10663700	1.0251048036292865
chr7	10662800	10663800	1.2286313466519
chr7	10662900	10663900	0.8446161859151755
chr7	10663000	10664000	0.3391923173958856
chr7	10663100	10664100	0.07534784166713936
chr7	10663200	10664200	-0.1078044788389486
chr7	10663300	10664300	-0.6342089827678202
chr7	10663400	10664400	-1.2059486863986744
chr7	10663500	10664500	-0.8715157058952439
chr7	10663600	10664600	-0.6790970873417171
chr7	10663700	10664700	-0.33169477910913964
chr7	10663800	10664800	-0.4472026889857726
chr7	10663900	10664900	-0.7011145713022451
chr7	10664000	10665000	-0.4553052864622037
chr7	10664100	10665100	-0.6571028680191776
chr7	10664200	10665200	-0.4374440879056272
chr7	10664300	10665300	-0.29525318864455885
chr7	10664400	10665400	-0.19864243735098
chr7	10664500	10665500	-0.6391509369993905
chr7	10664600	10665600	-0.4529011061744567
chr7	10664700	10665700	-0.8484994398935871
chr7	10664800	10665800	-0.9336078013274932
chr7	10664900	10665900	-0.9807367857382016
chr7	10665000	10666000	-0.7471760315288177
chr7	10665100	10666100	-0.6685511313094671
chr7	10665200	10666200	-1.0542909804998468
chr7	10665300	10666300	-1.3129142885998095
chr7	10665400	10666400	-1.719673886489363
chr7	10665500	10666500	-1.3340794873390542
chr7	10665600	10666600	-0.9664069635581668
chr7	10665700	10666700	-0.13329048638226326
chr7	10665800	10666800	-0.9181355881281252
chr7	10665900	10666900	-0.7442136732038698
chr7	10666000	10667000	-1.100658927765881
chr7	10666100	10667100	-0.8969362531021112
chr7	10666200	10667200	-0.7479898519088978
chr7	10666300	10667300	-0.7535469095198736
chr7	10666400	10667400	-0.2823754602855295
chr7	10666500	10667500	0.12606170109803544
chr7	10666600	10667600	0.2895289781308588
chr7	10666700	10667700	-0.2253581610890492
chr7	10666800	10667800	0.3658569740354173
chr7	10666900	10667900	0.5314801670163941
chr7	10667000	10668000	1.0928446038800264
chr7	10667100	10668100	0.7446468073915649
chr7	10667200	10668200	0.760899830315627
chr7	10667300	10668300	0.225519781836564
chr7	10667400	10668400	-0.1506311141759509
chr7	10667500	10668500	-0.700460775140173
chr7	10667600	10668600	-0.9246308343067328
chr7	10667700	10668700	-0.7470342958942299
chr7	10667800	10668800	-0.5767819047193128
chr7	10667900	10668900	-0.4986093750015251
chr7	10668000	10669000	-0.48592015295095753
chr7	10668100	10669100	-0.2173948366362282
chr7	10668200	10669200	0.11939139888087487
chr7	10668300	10669300	0.15194942218438814
chr7	10668400	10669400	0.4500959347149532
chr7	10668500	10669500	0.6340677118695941
chr7	10668600	10669600	0.3842665335245724
chr7	10669500	10670500	1.251995109646616
chr7	10669600	10670600	1.0077857847784917
chr7	10669700	10670700	0.6113877563418676
chr7	10669800	10670800	0.07015263038411143
chr7	10669900	10670900	-0.026158024951226228
chr7	10670000	10671000	0.6144310594853922
chr7	10670100	10671100	0.04151490315991552
chr7	10670200	10671200	0.08544215843591553
chr7	10670300	10671300	0.06822698058268141
chr7	10670400	10671400	0.4202321851313695
chr7	10670500	10671500	0.40870756184314494
chr7	10670600	10671600	0.1595593024647604
chr7	10670700	10671700	0.4534180954993714
chr7	10670800	10671800	0.6835565338971957
chr7	10670900	10671900	0.6510076163832066
chr7	10671000	10672000	0.1860671151737641
chr7	10671100	10672100	-0.12208303367325755
chr7	10671200	10672200	-0.33493641740121266
chr7	10671300	10672300	-0.3349228779960817
chr7	10671400	10672400	-0.729425185746028
chr7	10671500	10672500	-0.41573042727862497
chr7	10671600	10672600	0.8128338974087054
chr7	10671700	10672700	0.8650375736139622
chr7	10671800	10672800	0.9044830585601596
chr7	10671900	10672900	0.5785527960676541
chr7	10672000	10673000	0.7259535522752695
chr7	10672100	10673100	0.6106051827586105
chr7	10672200	10673200	0.5055554530830909
chr7	10672300	10673300	0.0642311703339653
chr7	10672400	10673400	-0.3267032843581289
chr7	10672500	10673500	-0.4071286306448997
chr7	10672600	10673600	-0.8173377590906643
chr7	10672700	10673700	-0.6582692984266549
chr7	10672800	10673800	-0.8094883643740033
chr7	10672900	10673900	-0.4692939959565761
chr7	10673000	10674000	-0.873502149344244
chr7	10673100	10674100	-0.8815827805716404
chr7	10673200	10674200	-0.9848724779119328
chr7	10673300	10674300	-0.8324496402545569
chr7	10673400	10674400	-0.529199705749591
chr7	10673500	10674500	-0.35206627380460376
chr7	10673600	10674600	-0.6136676444103419
chr7	10673700	10674700	-0.4645851178324095
chr7	10673800	10674800	-0.6213579940592445
chr7	10673900	10674900	-0.9161143249590228
chr7	10674000	10675000	-0.750451522435679
chr7	10674100	10675100	0.1410710927570158
chr7	10674200	10675200	0.2719246541815439
chr7	10674300	10675300	0.2463710620596052
chr7	10674400	10675400	0.5012080584266527
chr7	10674500	10675500	-0.003181957471035975
chr7	10674600	10675600	-0.4290300891345949
chr7	10674700	10675700	-0.4641458388989957
chr7	10674800	10675800	-0.3630469884729753
chr7	10674900	10675900	-0.3657077942890309
chr7	10675000	10676000	-0.13557594809730536
chr7	10675100	10676100	-0.8084471926616851
chr7	10675200	10676200	-0.9114416958868108
chr7	10675300	10676300	-0.8779964137788924
chr7	10675400	10676400	-0.7954473445788712
chr7	10675500	10676500	0.4363630353859565
chr7	10675600	10676600	1.7067099381098785
chr7	10675700	10676700	1.6228158862201345
chr7	10675800	10676800	1.9304498923080435
chr7	10675900	10676900	1.8624969878337643
chr7	10676000	10677000	1.6701966353430227
chr7	10676100	10677100	1.2912737789959765
chr7	10676200	10677200	0.7964326725082628
chr7	10676300	10677300	0.6988788307106353
chr7	10676400	10677400	0.6603776204575665
chr7	10676500	10677500	0.0437781491638406
chr7	10676600	10677600	-0.8563102102571463
chr7	10676700	10677700	-0.9253397393992664
chr7	10676800	10677800	-1.2557432304168412
chr7	10676900	10677900	-0.8284495517767344
chr7	10677000	10678000	-1.7068671928471066
chr7	10677100	10678100	-1.4624567490730909
chr7	10677200	10678200	-1.0619550910109496
chr7	10677300	10678300	-0.5501203575809896
chr7	10677400	10678400	-0.5339663535465958
chr7	10677500	10678500	-0.7062312568410912
chr7	10677600	10678600	-1.2676303455218048
chr7	10677700	10678700	-0.7722208949409668
chr7	10677800	10678800	-0.126665289731281
chr7	10677900	10678900	-0.5694662570604181
chr7	10678000	10679000	0.11466667327356966
chr7	10678100	10679100	-0.14540345961460466
chr7	10678200	10679200	-0.02331791226792657
chr7	10678300	10679300	-0.2269748181193164
chr7	10678400	10679400	-0.16423019031196506
chr7	10678500	10679500	0.12930336486118646
chr7	10678600	10679600	0.17766457042833353
chr7	10678700	10679700	-0.6056740686568584
chr7	10678800	10679800	-0.8890130252813117
chr7	10678900	10679900	-0.5483195873108911
chr7	10679000	10680000	-0.6175210108990148
chr7	10679100	10680100	-0.5072450565242994
chr7	10679200	10680200	-0.708165436506133
chr7	10679300	10680300	-1.1903262647393422
chr7	10679400	10680400	-1.5636060917321124
chr7	10679500	10680500	-1.828556996752353
chr7	10679600	10680600	-1.5454903856191395
chr7	10679700	10680700	-1.6133913526255006
chr7	10679800	10680800	-2.0075872371350667
chr7	10679900	10680900	-2.410702896961396
chr7	10680000	10681000	-2.7722939037144494
chr7	10680100	10681100	-2.2973529976736002
chr7	10680200	10681200	-2.3086135139268857
chr7	10680300	10681300	-1.8440251428337853
chr7	10680400	10681400	-1.5398296546218213
chr7	10680500	10681500	-1.763151301419681
chr7	10680600	10681600	-1.699443020851753
chr7	10680700	10681700	-1.1442295785589092
chr7	10680800	10681800	-1.3956275599094965
chr7	10680900	10681900	-0.7475655078290314
chr7	10681000	10682000	-0.25848104557514295
chr7	10681100	10682100	-0.5580831426951757
chr7	10681200	10682200	-0.3718770653022221
chr7	10681300	10682300	-0.2904041351188505
chr7	10681400	10682400	-0.6002423948097255
chr7	10681500	10682500	-0.5265352953563143
chr7	10681600	10682600	-0.2270881192152785
chr7	10681700	10682700	-0.06250307676557486
chr7	10681800	10682800	0.4177687207761575
chr7	10681900	10682900	0.8333155964326862
chr7	10682000	10683000	0.5469433877536678
chr7	10682100	10683100	0.6657907864772405
chr7	10682200	10683200	0.6425398069157598
chr7	10682300	10683300	0.9724121568909636
chr7	10682400	10683400	1.5882080705868593
chr7	10682500	10683500	1.687107481681989
chr7	10682600	10683600	1.1889370141922804
chr7	10682700	10683700	0.8914408838527811
chr7	10682800	10683800	0.6868401696753615
chr7	10682900	10683900	-0.04575854109726544
chr7	10683000	10684000	-0.03533088483948366
chr7	10683100	10684100	-0.0755898298739159
chr7	10683200	10684200	0.2264616130747165
chr7	10683300	10684300	-0.3527192367036505
chr7	10683400	10684400	-1.2320438207319282
chr7	10683500	10684500	-0.5858201771839163
chr7	10683600	10684600	-0.8333661637632057
chr7	10683700	10684700	-0.7884951198241429
chr7	10683800	10684800	-0.7636146376291941
chr7	10683900	10684900	-0.7502014532685893
chr7	10684000	10685000	-0.22594405873933524
chr7	10684100	10685100	0.05225540677930464
chr7	10684200	10685200	0.5262181328433966
chr7	10684300	10685300	0.36598159930942
chr7	10684400	10685400	0.630962643367166
chr7	10684500	10685500	0.15713762945696594
chr7	10684600	10685600	0.4971711909674065
chr7	10684700	10685700	0.5689854671534802
chr7	10684800	10685800	0.24064967964611586
chr7	10684900	10685900	-0.038434441272584434
chr7	10685000	10686000	-0.19036172980402224
chr7	10685100	10686100	-0.016675046713153653
chr7	10685200	10686200	-0.2622452716065577
chr7	10685300	10686300	-0.1290888296336357
chr7	10685400	10686400	0.17557603396554333
chr7	10685500	10686500	-0.006863450455826823
chr7	10685600	10686600	0.057343368461426486
chr7	10685700	10686700	0.3873958725009561
chr7	10685800	10686800	0.8457700073769232
chr7	10685900	10686900	1.8447927546900025
chr7	10686000	10687000	1.6204908876484718
chr7	10686100	10687100	1.0114166467094536
chr7	10686200	10687200	0.6825918162729924
chr7	10686300	10687300	1.120707233105437
chr7	10686400	10687400	0.686521470711668
chr7	10686500	10687500	0.7935424850874263
chr7	10686600	10687600	0.5791821890598227
chr7	10686700	10687700	0.38631780139241817
chr7	10686800	10687800	0.3208509149597543
chr7	10686900	10687900	-0.0686495746308058
chr7	10687000	10688000	0.024190357983992317
chr7	10687100	10688100	0.28735331412223
chr7	10687200	10688200	0.12842023962044366
chr7	10687300	10688300	-0.13041255569739638
chr7	10687400	10688400	-0.2672249268177346
chr7	10687500	10688500	-0.15403145031245236
chr7	10687600	10688600	0.4179486906154325
chr7	10687700	10688700	0.6904983385094983
chr7	10687800	10688800	0.8056032547630635
chr7	10687900	10688900	0.4915729550851565
chr7	10688000	10689000	0.5166618846330177
chr7	10690000	10691000	0.8895056699227921
chr7	10690100	10691100	1.1767286808886444
chr7	10690200	10691200	1.7454362666718988
chr7	10690300	10691300	1.2835852588222627
chr7	10690400	10691400	0.7601422126908033
chr7	10690500	10691500	0.026224740761137483
chr7	10690600	10691600	-0.021716866392987085
chr7	10690700	10691700	0.5530444216053032
chr7	10690800	10691800	0.4800683276383288
chr7	10690900	10691900	-0.11975465584423425
chr7	10691000	10692000	-0.13325057078387784
chr7	10691100	10692100	-0.8996524746263707
chr7	10691200	10692200	-1.145290477991833
chr7	10691300	10692300	-0.4922267904532905
chr7	10691400	10692400	-0.20088632935843928
chr7	10691500	10692500	-0.010938379330203552
chr7	10691600	10692600	-0.5432567340860195
chr7	10691700	10692700	-1.0981270779323256
chr7	10691800	10692800	-1.3499737812877188
chr7	10691900	10692900	-1.3442050396439822
chr7	10692000	10693000	-1.0663552930318154
chr7	10692100	10693100	-0.7630480981415939
chr7	10692200	10693200	-0.8302029726370757
chr7	10692300	10693300	-1.3375274932146437
chr7	10692400	10693400	-1.6255625234967497
chr7	10692500	10693500	-1.3782096155825443
chr7	10692600	10693600	-0.5171044548702451
chr7	10692700	10693700	0.2238851930857292
chr7	10692800	10693800	0.6438784652123614
chr7	10692900	10693900	0.715024458974845
chr7	10693000	10694000	0.6579218669138962
chr7	10693100	10694100	0.30297139890007363
chr7	10693200	10694200	0.3344560701718072
chr7	10693300	10694300	0.005810632047581897
chr7	10693400	10694400	0.2746746990132201
chr7	10693500	10694500	0.5855688611119335
chr7	10693600	10694600	0.5953810778618019
chr7	10693700	10694700	0.5474588833199813
chr7	10693800	10694800	-0.30237296442331607
chr7	10693900	10694900	0.4007909855820339
chr7	10694000	10695000	0.4045722998212215
chr7	10694100	10695100	0.12498531812369162
chr7	10694200	10695200	0.07590874709950976
chr7	10694300	10695300	0.2646596645611384
chr7	10694400	10695400	0.11613945858355668
chr7	10694500	10695500	-0.03229697110724078
chr7	10694600	10695600	-0.21902021654629533
chr7	10694700	10695700	-0.0998724699408194
chr7	10694800	10695800	0.2664602874423858
chr7	10694900	10695900	-0.55151398496446
chr7	10695000	10696000	-0.5965174020120976
chr7	10695100	10696100	0.6181739910019408
chr7	10695200	10696200	0.4148021750405826
chr7	10695300	10696300	0.003191058108006057
chr7	10695400	10696400	-0.20966448461721968
chr7	10695500	10696500	-0.3358666717769745
chr7	10695600	10696600	-0.3569169363983932
chr7	10695700	10696700	-0.6692446605238936
chr7	10695800	10696800	-0.4910832616526237
chr7	10695900	10696900	-0.6375383237153981
chr7	10696000	10697000	-0.6816131798535896
chr7	10696100	10697100	-0.9848081097513676
chr7	10696200	10697200	-1.63530927921993
chr7	10696300	10697300	-1.052688794112448
chr7	10696400	10697400	-0.8197259549609598
chr7	10696500	10697500	-0.4153314141774272
chr7	10696600	10697600	-0.7640366353251397
chr7	10696700	10697700	-0.4804656355479662
chr7	10696800	10697800	-0.8331080428560512
chr7	10696900	10697900	-0.3592546826242985
chr7	10697000	10698000	-0.19718565156779505
chr7	10697100	10698100	-1.0252469311418353
chr7	10697200	10698200	-0.14665312217844825
chr7	10697300	10698300	-0.20391578176018202
chr7	10697400	10698400	-0.26979740515327955
chr7	10697500	10698500	-0.7365573225220429
chr7	10697600	10698600	-0.30790184677025223
chr7	10697700	10698700	-0.6337061697025163
chr7	10697800	10698800	-0.03903689242017977
chr7	10697900	10698900	-1.1000528335930249
chr7	10698000	10699000	-1.2695720611592265
chr7	10698900	10699900	-0.5433802733828957
chr7	10699000	10700000	-1.252589323049723
chr7	10699100	10700100	-1.427873333595299
chr7	10699200	10700200	-1.065541792119107
chr7	10699300	10700300	-0.9012622613005432
chr7	10699400	10700400	-1.0151935722013212
chr7	10699500	10700500	-1.839400942629388
chr7	10699700	10700700	-2.314247900838552
chr7	10701000	10702000	0.07320770568952341
chr7	10701100	10702100	0.374178141017786
chr7	10701200	10702200	1.271091797597766
chr7	10701300	10702300	2.0784810578375
chr7	10701400	10702400	1.1933352593929742
chr7	10701500	10702500	0.3086324079036519
chr7	10701600	10702600	0.4795205434397976
chr7	10701700	10702700	0.5292372653417124
chr7	10701800	10702800	0.3663438032541829
chr7	10701900	10702900	0.6999943251171513
chr7	10702000	10703000	0.8117188733918852
chr7	10702100	10703100	0.9382003644032988
chr7	10702200	10703200	-0.17533470701800016
chr7	10702300	10703300	-1.5210996333673248
chr7	10702400	10703400	-1.3446153887094068
chr7	10702500	10703500	-0.8373705660454719
chr7	10702600	10703600	-0.9249598812694992
chr7	10702700	10703700	-0.8042923961438292
chr7	10702800	10703800	-0.8411914497802363
chr7	10702900	10703900	-0.7783161182516879
chr7	10703000	10704000	-0.8834933975532316
chr7	10703100	10704100	-1.2147941318801705
chr7	10703200	10704200	-0.2661154825215641
chr7	10703300	10704300	0.2932690740320314
chr7	10703400	10704400	0.3099548991010223
chr7	10703500	10704500	-0.3708061492581429
chr7	10703600	10704600	-0.5799124093417648
chr7	10703700	10704700	-1.4319859105019508
chr7	10703800	10704800	-1.3694099779187183
chr7	10703900	10704900	-1.066845198849348
chr7	10704000	10705000	-1.3202770232246817
chr7	10704100	10705100	-1.1571686596102806
chr7	10704200	10705200	-1.4173418615034912
chr7	10704300	10705300	-1.4790399359999875
chr7	10704400	10705400	-1.6580317914604583
chr7	10704500	10705500	-1.2327294998369032
chr7	10704600	10705600	-0.4735133096103973
chr7	10704700	10705700	-0.010365956693367095
chr7	10704800	10705800	0.626090465970053
chr7	10704900	10705900	-0.2702748113685935
chr7	10705000	10706000	0.06822913763901198
chr7	10705100	10706100	0.6123825273463669
chr7	10705200	10706200	0.5062997007591782
chr7	10705300	10706300	0.7637581327296212
chr7	10705400	10706400	0.8793352414688916
chr7	10705500	10706500	0.4517599511508386
chr7	10705600	10706600	-0.03537674122654295
chr7	10705700	10706700	0.4838935090571344
chr7	10705800	10706800	0.014529978397842938
chr7	10705900	10706900	0.25033263863951033
chr7	10706000	10707000	-0.02523418482384667
chr7	10706100	10707100	0.18068774318818992
chr7	10706200	10707200	0.4102435543109702
chr7	10706300	10707300	0.2082001715143756
chr7	10706400	10707400	-0.12377429020092134
chr7	10706500	10707500	0.02872862571142145
chr7	10706600	10707600	0.5328259949675147
chr7	10706700	10707700	0.3879474047614715
chr7	10706800	10707800	0.966411484928215
chr7	10706900	10707900	0.8523958070275182
chr7	10707000	10708000	1.2934479754592647
chr7	10707100	10708100	0.07496508069758409
chr7	10707200	10708200	-0.12192757480866773
chr7	10707300	10708300	0.011653210333635838
chr7	10707400	10708400	0.19110151832168296
chr7	10707500	10708500	0.5386190166909983
chr7	10707600	10708600	-0.31270566722668186
chr7	10707700	10708700	-0.3927637754013473
chr7	10707800	10708800	-0.5496521325325273
chr7	10707900	10708900	-0.7790492869492031
chr7	10708000	10709000	-0.7678083805405307
chr7	10708100	10709100	-0.8737391976102222
chr7	10708200	10709200	-0.6673529186585149
chr7	10708300	10709300	-0.6784320915215337
chr7	10708400	10709400	-0.3465100149495644
chr7	10708500	10709500	-0.10540598071245373
chr7	10708600	10709600	0.21427930860680985
chr7	10708700	10709700	0.005217584430490854
chr7	10708800	10709800	-0.5035897277188942
chr7	10708900	10709900	-0.3107522388633233
chr7	10709000	10710000	-0.5914326255857033
chr7	10709100	10710100	-0.0631760292904367
chr7	10709200	10710200	-0.10120357070576208
chr7	10709300	10710300	-0.06781427870201925
chr7	10709400	10710400	-0.6109589123718084
chr7	10709500	10710500	-1.3536896468859183
chr7	10709600	10710600	-1.8905470076270792
chr7	10709700	10710700	-2.067455384456975
chr7	10709800	10710800	-1.6752700943601149
chr7	10709900	10710900	-1.8445504620783268
chr7	10710000	10711000	-1.3746701915715303
chr7	10710100	10711100	-1.113465681537926
chr7	10710200	10711200	-0.5578951884459221
chr7	10710300	10711300	-0.9000345476560424
chr7	10710400	10711400	-0.4872521970439082
chr7	10710500	10711500	-0.12243135019705295
chr7	10710600	10711600	0.43748245147874
chr7	10710700	10711700	1.0662221345350529
chr7	10710800	10711800	0.7217046845742916
chr7	10710900	10711900	0.1695168407357937
chr7	10711000	10712000	-0.17954499850362124
chr7	10711100	10712100	-0.3794671105475407
chr7	10711200	10712200	-1.057276186490807
chr7	10711300	10712300	-1.045548873187044
chr7	10711400	10712400	-1.0454939086960433
chr7	10711500	10712500	-1.1515768392162185
chr7	10711600	10712600	-1.470363374552087
chr7	10711700	10712700	-1.6459425667587952
chr7	10711800	10712800	-1.3076947848680556
chr7	10711900	10712900	-0.3781084328575173
chr7	10712000	10713000	-0.16836999070975556
chr7	10712100	10713100	-0.017302297667296438
chr7	10712200	10713200	0.7542649139393185
chr7	10712300	10713300	1.0365849639132032
chr7	10712400	10713400	0.6605027645930814
chr7	10712500	10713500	0.9037425222601414
chr7	10712600	10713600	1.1043738170592858
chr7	10712700	10713700	0.8811388715720091
chr7	10712800	10713800	0.5800642092616788
chr7	10712900	10713900	0.4245623152780281
chr7	10713000	10714000	0.6185548292385669
chr7	10713100	10714100	0.8310562419426624
chr7	10713200	10714200	-0.10404815280638287
chr7	10713300	10714300	-0.20660556338594
chr7	10713400	10714400	0.15216539296029788
chr7	10713500	10714500	0.01882259114265496
chr7	10713600	10714600	0.2076654136449244
chr7	10713700	10714700	0.4745694240142328
chr7	10713800	10714800	0.7581299080853041
chr7	10713900	10714900	0.02544311513285816
chr7	10714000	10715000	0.10741703923522822
chr7	10714100	10715100	0.008724467456313046
chr7	10714200	10715200	0.037493301492112
chr7	10714300	10715300	0.3415090542909523
chr7	10714400	10715400	-0.07900818189300789
chr7	10714500	10715500	0.0347656019468282
chr7	10714600	10715600	0.14794409440867873
chr7	10714700	10715700	0.06688502827073238
chr7	10714800	10715800	-0.4489545906898287
chr7	10714900	10715900	0.21572473323688168
chr7	10715000	10716000	0.22439519533932512
chr7	10715100	10716100	-0.04872996426597346
chr7	10715200	10716200	0.6825183704287416
chr7	10715300	10716300	0.3161081268467296
chr7	10715400	10716400	0.4730800265109622
chr7	10715500	10716500	0.5649314327124182
chr7	10715600	10716600	0.4505327826638882
chr7	10715700	10716700	0.37076359403744014
chr7	10715800	10716800	0.4973315584040723
chr7	10715900	10716900	0.6205798349219795
chr7	10716000	10717000	0.4138252002154903
chr7	10716100	10717100	0.6032510864355112
chr7	10716200	10717200	0.11222331104551224
chr7	10716300	10717300	0.3750356180415258
chr7	10716400	10717400	0.2085963102254209
chr7	10716500	10717500	0.10614562488286301
chr7	10716600	10717600	0.2400229562066615
chr7	10716700	10717700	0.3193170698796529
chr7	10716800	10717800	0.7019523773630966
chr7	10716900	10717900	0.02189367263443408
chr7	10717000	10718000	0.396638831547314
chr7	10717100	10718100	-0.3951528193270235
chr7	10717200	10718200	-0.22896545430297044
chr7	10717300	10718300	-0.3686129050352208
chr7	10717400	10718400	0.29827180490299754
chr7	10717500	10718500	-0.24603198759822986
chr7	10717600	10718600	-0.6241390073076312
chr7	10717700	10718700	-0.7438113183482584
chr7	10717800	10718800	-0.8488886806199624
chr7	10717900	10718900	-0.21786682765817306
chr7	10718000	10719000	-1.0819115243109292
chr7	10718100	10719100	-1.3539909745623095
chr7	10718200	10719200	-1.876834657966712
chr7	10718300	10719300	-2.2060986249917547
chr7	10718400	10719400	-3.057663464518756
chr7	10718500	10719500	-2.6997319071184323
chr7	10718600	10719600	-2.3934498492390834
chr7	10718700	10719700	-2.2515909612472917
chr7	10718800	10719800	-2.1254828343402483
chr7	10718900	10719900	-2.6560928091296763
chr7	10719000	10720000	-2.7852847066504083
chr7	10719100	10720100	-1.9394482999996965
chr7	10719200	10720200	-2.5366683951913203
chr7	10719300	10720300	-2.291348137495408
chr7	10719400	10720400	-1.6837191294537817
chr7	10719500	10720500	-1.856574786773915
chr7	10719600	10720600	-2.018914644282302
chr7	10719700	10720700	-2.3207130629970485
chr7	10719800	10720800	-2.9229966324688204
chr7	10719900	10720900	-2.7219992473447627
chr7	10720000	10721000	-2.118976606628894
chr7	10720100	10721100	-1.836646145574888
chr7	10720200	10721200	-1.0835106103197474
chr7	10720300	10721300	-1.3149202235339017
chr7	10720400	10721400	-1.911646059901121
chr7	10720500	10721500	-1.3319266775893333
chr7	10720600	10721600	-1.7612207704350082
chr7	10720700	10721700	-1.4442619607762537
chr7	10720800	10721800	-0.6390724735701112
chr7	10720900	10721900	-0.3218335724210256
chr7	10721000	10722000	-1.5744419606866806
chr7	10721100	10722100	-1.587706283388576
chr7	10721200	10722200	-1.8151352724506848
chr7	10721300	10722300	-1.8251342324214497
chr7	10721400	10722400	-1.8671431064359016
chr7	10721500	10722500	-2.0744290653143764
chr7	10721600	10722600	-1.4315934347229824
chr7	10721700	10722700	-1.6880166821980371
chr7	10721800	10722800	-1.814925492389396
chr7	10721900	10722900	-2.4456175532422724
chr7	10722000	10723000	-1.2612420602497627
chr7	10722100	10723100	-1.545635455587984
chr7	10722200	10723200	-1.159585081877097
chr7	10722300	10723300	-1.199078361091631
chr7	10722400	10723400	-1.0303780615250595
chr7	10722500	10723500	-0.7029650582902212
chr7	10722600	10723600	-1.3305287308847795
chr7	10722700	10723700	-0.7840627047224364
chr7	10722800	10723800	-0.939076927123982
chr7	10722900	10723900	-0.457716510407175
chr7	10723000	10724000	-0.5132201574016507
chr7	10723100	10724100	-0.5756049691224625
chr7	10723200	10724200	-0.26009616047501466
chr7	10723300	10724300	0.10314362132614464
chr7	10723400	10724400	0.255700668862456
chr7	10723500	10724500	-0.4747383285564197
chr7	10723600	10724600	-0.4981946963770828
chr7	10723700	10724700	-1.313150871946687
chr7	10723800	10724800	-1.0796350710499745
chr7	10723900	10724900	-1.5450381621710199
chr7	10724000	10725000	-1.6571276488255333
chr7	10724100	10725100	-1.8846467372469824
chr7	10724200	10725200	-2.1771057441944084
chr7	10724300	10725300	-2.8346956831692167
chr7	10724400	10725400	-3.251186403747905
chr7	10724500	10725500	-3.3964641396904214
chr7	10724600	10725600	-2.9973450395704986
chr7	10724700	10725700	-2.2617464278608894
chr7	10724800	10725800	-2.2225946172186166
chr7	10724900	10725900	-1.9239653245180444
chr7	10725000	10726000	-1.959111271925027
chr7	10725100	10726100	-2.0321816109700235
chr7	10725200	10726200	-2.3275753174841727
chr7	10725300	10726300	-1.9419209232825831
chr7	10725400	10726400	-1.895932930921711
chr7	10725500	10726500	-1.8670382278330893
chr7	10725600	10726600	-2.070139919015795
chr7	10725700	10726700	-1.9058543806383823
chr7	10725800	10726800	-2.0568924447582657
chr7	10725900	10726900	-2.449206809198208
chr7	10726000	10727000	-2.035121262670143
chr7	10726100	10727100	-1.6560745499157028
chr7	10726200	10727200	-1.8036134449372576
chr7	10726300	10727300	-1.4217179139829097
chr7	10726400	10727400	-1.0157078757438969
chr7	10726500	10727500	-1.0435172596806854
chr7	10726600	10727600	-1.6688926101866215
chr7	10726700	10727700	-2.162422163456754
chr7	10726800	10727800	-2.2351437419789018
chr7	10726900	10727900	-1.683989878464951
chr7	10727000	10728000	-1.8664019110811552
chr7	10727100	10728100	-2.449135198959125
chr7	10727200	10728200	-2.431468494627058
chr7	10727300	10728300	-2.3920403878432737
chr7	10727400	10728400	-2.7187537256150742
chr7	10727500	10728500	-2.030175389706076
chr7	10727600	10728600	-1.0969753708941845
chr7	10727700	10728700	-1.3409804264116578
chr7	10727800	10728800	-2.0208170348019188
chr7	10727900	10728900	-1.7458737039089791
chr7	10728000	10729000	-2.2037949994701402
chr7	10728100	10729100	-1.7562964683382922
chr7	10728200	10729200	-2.2123911428402923
chr7	10728300	10729300	-2.633424812499477
chr7	10728400	10729400	-2.547093472984144
chr7	10728500	10729500	-2.2680735635872984
chr7	10728600	10729600	-3.2822087688275086
chr7	10728700	10729700	-3.4047873863462224
chr7	10728800	10729800	-2.8682880243599707
chr7	10728900	10729900	-3.047814723481464
chr7	10729000	10730000	-3.299232798012975
chr7	10729100	10730100	-3.49672953756857
chr7	10729200	10730200	-2.4276738531982067
chr7	10729300	10730300	-2.0141297801258937
chr7	10729400	10730400	-1.5463882454483069
chr7	10729500	10730500	-1.0359017763475609
chr7	10729600	10730600	0.19755100075456308
chr7	10729700	10730700	0.4600411044421861
chr7	10729800	10730800	0.5430710599307872
chr7	10729900	10730900	-0.15401810883509048
chr7	10730000	10731000	0.23212673781541424
chr7	10730100	10731100	0.4213333994689023
chr7	10730200	10731200	0.1346757007531718
chr7	10730300	10731300	0.478670818536497
chr7	10730400	10731400	-0.13797611803820772
chr7	10730500	10731500	-0.7642860461675085
chr7	10730600	10731600	-0.9492125116323986
chr7	10730700	10731700	-0.9736349652948048
chr7	10730800	10731800	-1.1455605333417076
chr7	10730900	10731900	-0.5170178468700631
chr7	10731000	10732000	-0.6810190450242105
chr7	10731100	10732100	-0.6996103341843996
chr7	10731200	10732200	-0.4940502461844819
chr7	10731300	10732300	-1.2092409634905716
chr7	10731400	10732400	-0.9801884595440308
chr7	10731500	10732500	-1.2816442649953423
chr7	10731600	10732600	-1.4419004728848936
chr7	10731700	10732700	-1.6503274955964602
chr7	10731800	10732800	-2.2681196167493822
chr7	10731900	10732900	-2.754591367245064
chr7	10732000	10733000	-2.4957697548172995
chr7	10732100	10733100	-2.3094625216391265
chr7	10732200	10733200	-2.6870017012320324
chr7	10732300	10733300	-2.577462264843424
chr7	10732400	10733400	-2.099652470144176
chr7	10732500	10733500	-2.0968776922417165
chr7	10732600	10733600	-1.9808898998771136
chr7	10732700	10733700	-2.3623417008831784
chr7	10732800	10733800	-2.4032135317616303
chr7	10732900	10733900	-2.018759606765167
chr7	10733000	10734000	-1.9106002431589346
chr7	10733100	10734100	-2.824406104245808
chr7	10733200	10734200	-3.018200781601309
chr7	10733300	10734300	-2.5989616633901718
chr7	10733400	10734400	-2.707225601934798
chr7	10733500	10734500	-3.106356202084036
chr7	10733600	10734600	-3.0702531576205225
chr7	10733700	10734700	-2.0119071440336658
chr7	10733800	10734800	-1.651996856345324
chr7	10733900	10734900	-1.5879946349592289
chr7	10734000	10735000	-1.2273923083795846
chr7	10734100	10735100	-0.7824090016096464
chr7	10734200	10735200	-0.11268591232329005
chr7	10734300	10735300	-0.3647906282672246
chr7	10734400	10735400	-0.3216804973597317
chr7	10734500	10735500	-0.5596437057839376
chr7	10734600	10735600	-1.1423881336853443
chr7	10734700	10735700	-2.116881546561083
chr7	10734800	10735800	-1.4093623751003186
chr7	10734900	10735900	-1.1603011353576598
chr7	10735000	10736000	-1.0928281091341265
chr7	10735100	10736100	-1.3799454842153107
chr7	10735200	10736200	-1.578308164280738
chr7	10735300	10736300	-1.808875055753053
chr7	10735400	10736400	-1.4092423968544152
chr7	10735500	10736500	-0.5234041489162949
chr7	10735600	10736600	0.10400837629965902
chr7	10735700	10736700	0.8898389439417266
chr7	10735800	10736800	0.3904907630685983
chr7	10735900	10736900	-0.062302265127262564
chr7	10736000	10737000	-0.4293723667356983
chr7	10736100	10737100	-0.05699884237604873
chr7	10736200	10737200	-0.4754919011301038
chr7	10736300	10737300	-0.4749800693842876
chr7	10736400	10737400	-0.8865999748547018
chr7	10736500	10737500	-0.9078551115055068
chr7	10736600	10737600	-1.8225312755212009
chr7	10736700	10737700	-2.355188216201464
chr7	10736800	10737800	-1.966635384252208
chr7	10736900	10737900	-2.0127945062034183
chr7	10737000	10738000	-1.6641960249387322
chr7	10737100	10738100	-1.4099512941710233
chr7	10737200	10738200	-0.9242346404556414
chr7	10737300	10738300	-0.991558946318731
chr7	10737400	10738400	-0.8362202856985814
chr7	10737500	10738500	-1.0332671655453196
chr7	10737600	10738600	-0.30338039683319323
chr7	10737700	10738700	0.20536144803634232
chr7	10737800	10738800	-0.39362525939564097
chr7	10737900	10738900	-0.2914889810995661
chr7	10738000	10739000	-1.3139609274967197
chr7	10738100	10739100	-0.8929562521114354
chr7	10738200	10739200	-1.153148961845713
chr7	10738300	10739300	-0.764779217857821
chr7	10738400	10739400	-1.010331763862349
chr7	10738500	10739500	-1.0123230418327895
chr7	10738700	10739700	-1.0645119592782233
chr7	10738800	10739800	-1.233114733643183
chr7	10739000	10740000	-1.1706098664881572
chr7	10739100	10740100	-2.430544190072192
chr7	10739200	10740200	-1.5519958509800007
chr7	10739300	10740300	-1.943602276955238
chr7	10739400	10740400	-1.9784335833405744
chr7	10739500	10740500	-1.8854829249686769
chr7	10739600	10740600	-2.2544700797964636
chr7	10739700	10740700	-2.2718848500315167
chr7	10739800	10740800	-1.824451348535136
chr7	10739900	10740900	-2.05689485465547
chr7	10740000	10741000	-0.6809634476107296
chr7	10741300	10742300	0.5573438185595847
chr7	10741400	10742400	0.4158076696796408
chr7	10741500	10742500	0.4011708639897221
chr7	10741600	10742600	0.7701069775669303
chr7	10741700	10742700	0.8891684398391814
chr7	10741800	10742800	0.9819528346246104
chr7	10741900	10742900	1.0631129453380643
chr7	10742000	10743000	0.403797509264078
chr7	10742100	10743100	-0.24976583934924765
chr7	10742200	10743200	-0.5650109455379065
chr7	10742300	10743300	-1.3149540039497258
chr7	10742400	10743400	-1.177380690923572
chr7	10742500	10743500	-1.1679980123918865
chr7	10742600	10743600	-1.7459734866725662
chr7	10742700	10743700	-2.439543298908281
chr7	10742800	10743800	-2.8836442317945243
chr7	10742900	10743900	-2.6003346732485824
chr7	10743000	10744000	-2.329537772194342
chr7	10743100	10744100	-1.7240825814997134
chr7	10743200	10744200	-1.63679470592147
chr7	10744300	10745300	-1.8659629445981003
chr7	10744400	10745400	-1.440868906572076
chr7	10744600	10745600	-1.8512194684328367
chr7	10744700	10745700	-1.714498990159219
chr7	10744800	10745800	-1.6885732677901095
chr7	10744900	10745900	-1.6964618220908882
chr7	10745000	10746000	-1.6513582838293581
chr7	10745100	10746100	-1.9302850071208448
chr7	10745200	10746200	-2.3496434088600635
chr7	10745300	10746300	-1.7752707318139551
chr7	10745400	10746400	-1.2944469279334372
chr7	10745500	10746500	-1.2020707308344298
chr7	10745600	10746600	-0.9376992968764364
chr7	10745700	10746700	-1.399994188488425
chr7	10745800	10746800	-1.9747843204518765
chr7	10745900	10746900	-2.0667152821685124
chr7	10746000	10747000	-1.9430620358688748
chr7	10746400	10747400	-2.0025092551021446
chr7	10746500	10747500	-1.4221671168421932
chr7	10746600	10747600	-1.9901181866669595
chr7	10746700	10747700	-1.9023800562631743
chr7	10746800	10747800	-2.3221216519787617
chr7	10746900	10747900	-1.8068455076974896
chr7	10747000	10748000	-1.1385585186758482
chr7	10747100	10748100	-0.8593211241594676
chr7	10747200	10748200	-0.6764471366360114
chr7	10747300	10748300	-1.1272019941863465
chr7	10747400	10748400	-1.1419841646082567
chr7	10747500	10748500	-1.5987991588067645
chr7	10747600	10748600	-0.6781694354735872
chr7	10747700	10748700	-1.185051646081902
chr7	10747800	10748800	-0.4920296631632316
chr7	10747900	10748900	-0.8597458095158395
chr7	10748000	10749000	-1.83968859654974
chr7	10748100	10749100	-2.024391025185769
chr7	10748200	10749200	-2.8424364198844168
chr7	10748300	10749300	-3.1373471442368728
chr7	10749400	10750400	-4.450355797003599
chr7	10749500	10750500	-4.164133464761811
chr7	10749600	10750600	-4.4137150038403865
chr7	10749700	10750700	-4.23221480144139
chr7	10749800	10750800	-4.151604366969812
chr7	10749900	10750900	-3.660114521816436
chr7	10750000	10751000	-3.203116021429676
chr7	10750100	10751100	-3.744852078426872
chr7	10750200	10751200	-3.5141859670696807
chr7	10750300	10751300	-3.928062275025012
chr7	10750400	10751400	-3.3588285733994105
chr7	10750500	10751500	-3.612034192385773
chr7	10750600	10751600	-2.687560400497633
chr7	10750700	10751700	-3.0165987098779423
chr7	10750800	10751800	-2.6544878985238425
chr7	10750900	10751900	-2.9335407985021065
chr7	10751000	10752000	-3.9403928949033937
chr7	10751100	10752100	-3.4628173985709787
chr7	10751200	10752200	-3.5172475821552327
chr7	10751300	10752300	-3.031131012207301
chr7	10751400	10752400	-3.4937163548205934
chr7	10751500	10752500	-3.887261092785393
chr7	10751600	10752600	-4.740672970691488
chr7	10751700	10752700	-4.196455811880308
chr7	10751800	10752800	-4.6421687205361595
chr7	10751900	10752900	-5.246699579388951
chr7	10752000	10753000	-4.940207847930724
chr7	10752100	10753100	-4.84361308241968
chr7	10752200	10753200	-4.3177859725705705
chr7	10752300	10753300	-4.820517403888778
chr7	10752400	10753400	-4.3447189677240114
chr7	10753400	10754400	-1.680533164644433
chr7	10753500	10754500	-1.7765867038790597
chr7	10753600	10754600	-1.866961605214584
chr7	10753700	10754700	-1.4845549355121894
chr7	10753800	10754800	-1.1805832429611351
chr7	10753900	10754900	-0.96361990531232
chr7	10754000	10755000	-0.7050182199443851
chr7	10754100	10755100	-1.5670495574875407
chr7	10754200	10755200	-1.8220687615624007
chr7	10754300	10755300	-1.4289768449821745
chr7	10754400	10755400	-3.0088142940467004
chr7	10754500	10755500	-2.7783898829080185
chr7	10754600	10755600	-3.210210403883945
chr7	10754700	10755700	-3.6437599486425953
chr7	10754800	10755800	-3.3359445392268614
chr7	10754900	10755900	-3.2343467419884853
chr7	10755000	10756000	-3.4921155997981472
chr7	10755100	10756100	-2.8871629114020134
chr7	10755200	10756200	-2.62797812402642
chr7	10755300	10756300	-2.829371212483368
chr7	10755400	10756400	-2.0652306418791486
chr7	10755500	10756500	-1.949942966770298
chr7	10755600	10756600	-1.2670487663431291
chr7	10755700	10756700	-1.3538469939241335
chr7	10755800	10756800	-1.6205659173805569
chr7	10755900	10756900	-1.6917697994462435
chr7	10756000	10757000	-0.9767348877346703
chr7	10756100	10757100	-1.306225992081212
chr7	10756200	10757200	-1.081939519855036
chr7	10756300	10757300	-0.4955881320874623
chr7	10756400	10757400	-0.7482169948034455
chr7	10756500	10757500	-1.0075857607162446
chr7	10756600	10757600	-1.2518416974937183
chr7	10756700	10757700	-0.8221536032199581
chr7	10756800	10757800	-1.2820314652542677
chr7	10756900	10757900	-1.2630987419134296
chr7	10757000	10758000	-1.6804030728114785
chr7	10757100	10758100	-0.6342397338641781
chr7	10757200	10758200	-1.0072604098811075
chr7	10757300	10758300	-1.021556230142776
chr7	10757400	10758400	-0.9706874035063864
chr7	10757500	10758500	-0.2740911047942428
chr7	10757600	10758600	-0.2022909731367777
chr7	10757700	10758700	-0.5161968668362019
chr7	10757800	10758800	-0.14090698562435158
chr7	10757900	10758900	-0.3322844333892978
chr7	10758000	10759000	-0.5736821484790897
chr7	10758100	10759100	-1.1320871359997542
chr7	10758200	10759200	-1.6183174560223792
chr7	10758300	10759300	-1.827578785597362
chr7	10758400	10759400	-1.8070075774323493
chr7	10758500	10759500	-2.0604368133343414
chr7	10758600	10759600	-2.2432889244286165
chr7	10758700	10759700	-2.3789031722268628
chr7	10758800	10759800	-2.3629750466648063
chr7	10758900	10759900	-2.035567165234077
chr7	10759000	10760000	-1.9873912388993498
chr7	10759100	10760100	-2.1274237922085666
chr7	10759200	10760200	-1.1039708715610888
chr7	10759300	10760300	-1.4214157995923091
chr7	10759400	10760400	-1.1273884901899125
chr7	10759500	10760500	-1.4956429649497858
chr7	10759600	10760600	-1.3260931499863358
chr7	10759700	10760700	-1.4764310956394844
chr7	10759800	10760800	-1.236995691641426
chr7	10759900	10760900	-1.8385264318252657
chr7	10760000	10761000	-1.6903117126177203
chr7	10760100	10761100	-1.7936936894129172
chr7	10760200	10761200	-2.7208903523258563
chr7	10760300	10761300	-2.503486313297855
chr7	10760400	10761400	-2.6243479934590503
chr7	10760500	10761500	-2.540506990120815
chr7	10760600	10761600	-2.7246280552780417
chr7	10760700	10761700	-2.684579022232474
chr7	10760800	10761800	-2.8329790677569955
chr7	10760900	10761900	-2.2378187549466904
chr7	10761000	10762000	-2.3310616982642784
chr7	10761100	10762100	-2.4251276307307204
chr7	10761200	10762200	-2.2140078187685637
chr7	10761300	10762300	-2.8331934467789224
chr7	10761400	10762400	-2.707923638319838
chr7	10761500	10762500	-3.135027906612581
chr7	10761600	10762600	-3.0052963380262336
chr7	10761700	10762700	-2.4347932405167736
chr7	10761800	10762800	-2.023644880463072
chr7	10761900	10762900	-2.3751869938313006
chr7	10762000	10763000	-2.738440161299102
chr7	10762100	10763100	-2.774520306577241
chr7	10762200	10763200	-2.562905850436197
chr7	10762300	10763300	-1.8694712266036029
chr7	10762400	10763400	-1.939211029893544
chr7	10762500	10763500	-1.338065705899908
chr7	10762600	10763600	-1.203503125753128
chr7	10762700	10763700	-1.2570728833668616
chr7	10762800	10763800	-2.312736500071144
chr7	10762900	10763900	-2.533781900762703
chr7	10763000	10764000	-1.4913930658915082
chr7	10763100	10764100	-1.314707526140212
chr7	10763200	10764200	-1.1655736787249178
chr7	10763300	10764300	-1.2259405214595496
chr7	10763400	10764400	-1.068374723410366
chr7	10763500	10764500	-0.9534622760695216
chr7	10763600	10764600	-0.9491919306271608
chr7	10763700	10764700	-1.2516704175750848
chr7	10763800	10764800	-0.5497799645984015
chr7	10763900	10764900	0.2546495707801295
chr7	10764000	10765000	-0.5652085032934335
chr7	10764100	10765100	-0.5324920139721026
chr7	10764200	10765200	-1.0990064920140428
chr7	10764300	10765300	-0.6624421440283756
chr7	10764400	10765400	-0.9333915651718776
chr7	10764500	10765500	-1.1120045702861132
chr7	10764600	10765600	-1.3835322346344212
chr7	10764700	10765700	-1.095174888581664
chr7	10764800	10765800	-0.8236629373458896
chr7	10764900	10765900	-1.5491592788849788
chr7	10765000	10766000	-1.5207297407011084
chr7	10765100	10766100	-1.6693335761901442
chr7	10765200	10766200	-1.2455091063182504
chr7	10765300	10766300	-1.3838143495480042
chr7	10765400	10766400	-1.2203407002885345
chr7	10765500	10766500	-1.0482563386758752
chr7	10765600	10766600	-0.6481513365356433
chr7	10765700	10766700	-0.6604604607847201
chr7	10765800	10766800	-0.8954439923326459
chr7	10765900	10766900	-0.9681369847216974
chr7	10766000	10767000	-0.33597310128894514
chr7	10766100	10767100	-0.4442891950656133
chr7	10766200	10767200	-0.36737842242833385
chr7	10766300	10767300	-1.266314468829132
chr7	10766400	10767400	-1.0863902029899717
chr7	10766500	10767500	-1.7934859432963701
chr7	10766600	10767600	-2.026289495846031
chr7	10766700	10767700	-2.1444900784235332
chr7	10766800	10767800	-2.647958431740608
chr7	10766900	10767900	-2.4486227189224783
chr7	10767000	10768000	-2.508002441355434
chr7	10767100	10768100	-2.338303240905704
chr7	10767200	10768200	-2.491132135873642
chr7	10767300	10768300	-1.824091566155603
chr7	10767400	10768400	-2.274429817787288
chr7	10767500	10768500	-2.2334440615076203
chr7	10767600	10768600	-1.2239838448833744
chr7	10767700	10768700	-2.2035221124829607
chr7	10767800	10768800	-1.3353342170887423
chr7	10767900	10768900	-0.7687480504917582
chr7	10768000	10769000	-0.8825455721469883
chr7	10768100	10769100	-0.7080246109763834
chr7	10768200	10769200	-0.7630215932457886
chr7	10768300	10769300	-0.8301672329243476
chr7	10768400	10769400	-0.9429505680569364
chr7	10768500	10769500	-0.43164865561302734
chr7	10768600	10769600	-1.0381328568138712
chr7	10768700	10769700	-0.06299580036601378
chr7	10768800	10769800	0.35385602257200993
chr7	10768900	10769900	0.17266956668281047
chr7	10769000	10770000	-0.021175472186218874
chr7	10769100	10770100	0.04698725366027098
chr7	10769200	10770200	-0.16015091656445668
chr7	10769300	10770300	-0.4493287240823292
chr7	10769400	10770400	-0.6699755548473342
chr7	10769500	10770500	-0.6804917349679158
chr7	10769600	10770600	-1.2199086347266497
chr7	10769700	10770700	-2.3550499680461017
chr7	10769800	10770800	-3.065443293978324
chr7	10769900	10770900	-2.9137584251732345
chr7	10770000	10771000	-3.093860072390537
chr7	10770100	10771100	-3.7165299205565545
chr7	10770200	10771200	-3.3091043151293587
chr7	10770300	10771300	-3.4311045767199717
chr7	10770400	10771400	-3.6216628051686257
chr7	10770500	10771500	-3.8443540781601633
chr7	10770600	10771600	-3.2588625127279123
chr7	10770700	10771700	-2.5948826573671444
chr7	10770800	10771800	-2.3256487990903003
chr7	10770900	10771900	-2.1285019350830003
chr7	10771000	10772000	-1.8571658819404524
chr7	10771100	10772100	-1.6235149014112078
chr7	10771200	10772200	-1.9959823487338961
chr7	10771300	10772300	-1.0922649458127671
chr7	10771400	10772400	-0.8639116462194666
chr7	10771500	10772500	-0.7844004783349838
chr7	10771600	10772600	-0.5643022049075447
chr7	10771700	10772700	-0.10666990963406144
chr7	10771800	10772800	-0.8553824995726327
chr7	10771900	10772900	-1.6857800892662984
chr7	10772000	10773000	-1.5368561203382658
chr7	10772100	10773100	-1.6705490506524947
chr7	10772200	10773200	-1.2149299042472042
chr7	10772300	10773300	-1.7802612664396862
chr7	10772400	10773400	-1.1429341534736828
chr7	10772500	10773500	-1.1059443586929871
chr7	10772600	10773600	-1.454902265813171
chr7	10772700	10773700	-1.2173128233132071
chr7	10772800	10773800	-0.3620032766823192
chr7	10772900	10773900	0.07113827913191043
chr7	10773000	10774000	-0.4391735509176368
chr7	10773100	10774100	-0.2634962013273295
chr7	10773200	10774200	-1.1477747994642131
chr7	10773300	10774300	-1.5837652553437331
chr7	10773400	10774400	-2.129216188057384
chr7	10773500	10774500	-2.5083134430949183
chr7	10773600	10774600	-2.5519650357206363
chr7	10773700	10774700	-2.423904650442215
chr7	10773800	10774800	-2.8764915039277565
chr7	10773900	10774900	-2.1798100740505206
chr7	10774000	10775000	-1.5591161331494345
chr7	10774100	10775100	-1.8561477742294223
chr7	10774200	10775200	-1.3258481420989985
chr7	10774300	10775300	-1.3832437610212716
chr7	10774400	10775400	-0.9263992133674424
chr7	10774500	10775500	-0.3351696325696751
chr7	10774600	10775600	0.030981774247874825
chr7	10774700	10775700	-0.5346882270184282
chr7	10774800	10775800	-0.4686374336324631
chr7	10774900	10775900	-1.1187766371668102
chr7	10775000	10776000	-1.8896217580409773
chr7	10775100	10776100	-0.7919099105377452
chr7	10775200	10776200	-0.6521515063927974
chr7	10775300	10776300	-0.02451211129733992
chr7	10775400	10776400	-0.8102753248466332
chr7	10775500	10776500	-1.16993168978452
chr7	10775600	10776600	-1.4613188656487932
chr7	10775700	10776700	-1.3679379871794826
chr7	10776800	10777800	-3.327357456544069
chr7	10776900	10777900	-3.7124641658126514
chr7	10777000	10778000	-3.8581602752031086
chr7	10777100	10778100	-3.4824013867881343
chr7	10777200	10778200	-3.705287819507898
chr7	10777300	10778300	-3.631727181192435
chr7	10777400	10778400	-3.8688109485283055
chr7	10777500	10778500	-3.0224429254657115
chr7	10777600	10778600	-3.4217781263128537
chr7	10777700	10778700	-3.193295795380604
chr7	10777800	10778800	-2.979161204773701
chr7	10777900	10778900	-2.423106275100357
chr7	10778000	10779000	-2.572695097050557
chr7	10778100	10779100	-3.0998731547665024
chr7	10778200	10779200	-2.7266626742780105
chr7	10778300	10779300	-2.5961948786447877
chr7	10778400	10779400	-2.549439450441584
chr7	10778500	10779500	-2.1834009248589146
chr7	10778600	10779600	-1.3024366848569084
chr7	10778700	10779700	-0.5462180057815943
chr7	10778800	10779800	0.3784493019899494
chr7	10778900	10779900	1.2654730773774054
chr7	10779000	10780000	1.0869074036233841
chr7	10779100	10780100	1.4921308785653005
chr7	10779200	10780200	1.8328228807580336
chr7	10779300	10780300	1.6827929212780517
chr7	10779400	10780400	1.4778542269355277
chr7	10779500	10780500	1.6894081673558718
chr7	10779600	10780600	1.5046543207066776
chr7	10779700	10780700	0.9200475327174541
chr7	10779800	10780800	0.3814211712612177
chr7	10779900	10780900	-0.7789258530497485
chr7	10780000	10781000	-1.148652575574661
chr7	10780100	10781100	-0.6813067130212799
chr7	10780200	10781200	-1.3274202300238225
chr7	10780300	10781300	-1.1293990289407507
chr7	10780400	10781400	-0.3576954720211904
chr7	10780500	10781500	-1.1931448490558063
chr7	10780600	10781600	-1.1534202000733529
chr7	10780700	10781700	-2.139405249487767
chr7	10780800	10781800	-2.5318081116601143
chr7	10780900	10781900	-2.0175185789853987
chr7	10781000	10782000	-1.0812943759551634
chr7	10781100	10782100	-1.9153834888716448
chr7	10781200	10782200	-1.4153949569902415
chr7	10781300	10782300	-1.790065363351689
chr7	10781400	10782400	-1.6940041705050424
chr7	10781500	10782500	-1.3461219875155075
chr7	10781600	10782600	-0.8498058937745359
chr7	10781700	10782700	0.4265221999608075
chr7	10781800	10782800	0.7357444043194878
chr7	10781900	10782900	0.6464154430203024
chr7	10782000	10783000	0.5781390852992061
chr7	10782100	10783100	0.7993859862018478
chr7	10782200	10783200	0.609364572448831
chr7	10782300	10783300	0.938334659968043
chr7	10782400	10783400	0.971306035093403
chr7	10782500	10783500	0.3813036231489806
chr7	10782600	10783600	-0.027084599948734484
chr7	10782700	10783700	-0.8268757346331049
chr7	10782800	10783800	-1.4626251525039426
chr7	10782900	10783900	-1.6480024120992351
chr7	10783000	10784000	-2.122231784044046
chr7	10783100	10784100	-1.8799297836486482
chr7	10783200	10784200	-1.524195385579034
chr7	10783300	10784300	-1.8720998409832303
chr7	10783400	10784400	-1.9267320669762944
chr7	10783500	10784500	-1.3835409933560088
chr7	10783600	10784600	-1.4795963208633818
chr7	10783700	10784700	-1.4057584204205738
chr7	10783800	10784800	-1.6098961586926968
chr7	10783900	10784900	-2.064937823730496
chr7	10784000	10785000	-1.480053454112779
chr7	10784100	10785100	-1.6932654817025925
chr7	10784200	10785200	-1.6955091449238768
chr7	10784300	10785300	-0.8153997267685855
chr7	10784400	10785400	-1.1253941395834806
chr7	10784500	10785500	-1.2283109784829354
chr7	10786600	10787600	-2.1598058538949005
chr7	10786700	10787700	-2.1488504112027487
chr7	10786800	10787800	-2.50232661955313
chr7	10786900	10787900	-3.17405998591995
chr7	10787000	10788000	-3.1140622387569894
chr7	10787100	10788100	-2.197079998181057
chr7	10787200	10788200	-1.5789394015383942
chr7	10787300	10788300	-1.4755170758071974
chr7	10787400	10788400	-1.2837136787967167
chr7	10787500	10788500	-0.6233295749033729
chr7	10787600	10788600	-0.4448843721429255
chr7	10787700	10788700	-0.4788628075935249
chr7	10787800	10788800	-0.25602854647666984
chr7	10787900	10788900	0.30226525417850403
chr7	10788000	10789000	-0.8185658540860676
chr7	10788100	10789100	-0.4606587425552338
chr7	10788200	10789200	-0.7234238145152406
chr7	10788300	10789300	-0.4994963296371333
chr7	10788400	10789400	-0.8676658578906091
chr7	10788500	10789500	-1.156650476916816
chr7	10788600	10789600	-1.3608354596764376
chr7	10788700	10789700	-1.369977075377991
chr7	10788800	10789800	-1.2509646108366137
chr7	10788900	10789900	-1.5431798070339526
chr7	10789000	10790000	-1.288007316872826
chr7	10789100	10790100	-2.027629587500749
chr7	10789200	10790200	-2.365861267044236
chr7	10789300	10790300	-1.8763041460195908
chr7	10789400	10790400	-1.8224949115341669
chr7	10789500	10790500	-1.6334319039645049
chr7	10789600	10790600	-1.5220607721036652
chr7	10789700	10790700	-1.3849872493515585
chr7	10789800	10790800	-1.5098072899031565
chr7	10789900	10790900	-1.8003512824839265
chr7	10790000	10791000	-1.4918768899219341
chr7	10790100	10791100	-1.9421762141063363
chr7	10790200	10791200	-1.0011318185186988
chr7	10790300	10791300	-1.3859484235212096
chr7	10790400	10791400	-1.116701899087593
chr7	10790500	10791500	-1.2445989376339666
chr7	10790600	10791600	-0.9394205196413292
chr7	10790700	10791700	-0.7287080422654089
chr7	10790800	10791800	-0.3796619720411675
chr7	10790900	10791900	0.3407243712509817
chr7	10791000	10792000	0.20867294195435593
chr7	10791100	10792100	0.8335985479049807
chr7	10791200	10792200	0.6829872290745693
chr7	10791300	10792300	-0.5338832974291747
chr7	10791400	10792400	-0.9822736314184134
chr7	10791500	10792500	-1.1940212263590066
chr7	10791600	10792600	-1.0027134499748662
chr7	10791700	10792700	-1.4151033409329856
chr7	10791800	10792800	-1.7586271489038647
chr7	10791900	10792900	-1.7925298116541537
chr7	10792000	10793000	-1.9217015715274068
chr7	10792100	10793100	-1.915668676130944
chr7	10792200	10793200	-2.4905717002232017
chr7	10792300	10793300	-1.5845410772863977
chr7	10792400	10793400	-1.1053020331807075
chr7	10792500	10793500	-0.8583913938806402
chr7	10792600	10793600	-1.2059219765828897
chr7	10792700	10793700	-1.0953342866371465
chr7	10792800	10793800	-0.7178882949097907
chr7	10792900	10793900	-1.0480623876131523
chr7	10793000	10794000	-1.628509286462003
chr7	10793100	10794100	-1.5797625624532992
chr7	10793200	10794200	-1.9749021045931847
chr7	10793300	10794300	-2.0590953911379923
chr7	10793400	10794400	-2.042515012304064
chr7	10793500	10794500	-1.5694774542521508
chr7	10793600	10794600	-1.6165531410475114
chr7	10793700	10794700	-2.093943101111015
chr7	10793800	10794800	-3.137832404904373
chr7	10793900	10794900	-3.128543718738435
chr7	10794000	10795000	-2.5817564954626775
chr7	10794100	10795100	-2.737103429178992
chr7	10795600	10796600	-2.2075827813807765
chr7	10795700	10796700	-2.408575127828067
chr7	10795800	10796800	-2.837945842306172
chr7	10795900	10796900	-2.5052505032118666
chr7	10796000	10797000	-1.2772745707378828
chr7	10796100	10797100	-1.8084209335783703
chr7	10796200	10797200	-1.238248955827458
chr7	10796300	10797300	-1.28798451688008
chr7	10796400	10797400	-1.197587125724288
chr7	10796500	10797500	-0.5412143582175263
chr7	10796600	10797600	-0.16630016620015806
chr7	10796700	10797700	-0.3604015465071328
chr7	10796800	10797800	0.26989492462065906
chr7	10796900	10797900	0.2576661717449419
chr7	10797000	10798000	-0.6751717327888139
chr7	10797100	10798100	-1.0465439729617427
chr7	10797200	10798200	-1.4821209590923827
chr7	10797300	10798300	-1.0690524018044012
chr7	10797400	10798400	-0.735034159689757
chr7	10797500	10798500	-0.5052606627021898
chr7	10797600	10798600	-0.775263503492555
chr7	10797700	10798700	-1.1823395353577657
chr7	10798100	10799100	-1.4722111909873603
chr7	10798200	10799200	-1.3883978304752094
chr7	10798300	10799300	-1.8952026697961584
chr7	10798400	10799400	-1.9030536741512083
chr7	10798500	10799500	-2.3224936229585227
chr7	10798600	10799600	-2.6266015463519863
chr7	10798700	10799700	-1.7838791290218998
chr7	10798800	10799800	-2.52211635621356
chr7	10798900	10799900	-1.822668288265745
chr7	10799000	10800000	-1.287386533755235
chr7	10799100	10800100	-1.7139131233939384
chr7	10799200	10800200	-2.198260198304647
chr7	10799300	10800300	-1.8217436479575864
chr7	10799400	10800400	-1.6789466651375933
chr7	10799500	10800500	-1.9975028577322544
chr7	10799600	10800600	-2.5017301771617007
chr7	10799700	10800700	-3.2184121900817484
chr7	10799800	10800800	-2.208859404031045
chr7	10799900	10800900	-2.7760675669895534
chr7	10800000	10801000	-2.5115055265864017
chr7	10800100	10801100	-2.159328937063887
chr7	10800200	10801200	-1.9400569350305
chr7	10800300	10801300	-2.681513091645834
chr7	10800400	10801400	-3.1714310918033752
chr7	10800500	10801500	-2.677410885645698
chr7	10800600	10801600	-2.1317308495676808
chr7	10800700	10801700	-1.389826263733656
chr7	10800800	10801800	-1.6920505769260672
chr7	10800900	10801900	-1.7373526833183972
chr7	10801000	10802000	-1.5662395052672913
chr7	10801100	10802100	-1.648469404668553
chr7	10801200	10802200	-1.6811773986413578
chr7	10801300	10802300	-1.4418154240819767
chr7	10801400	10802400	-1.9071215608780088
chr7	10801500	10802500	-2.576150157111268
chr7	10801600	10802600	-2.5121660354906257
chr7	10801700	10802700	-2.7076197613310344
chr7	10801800	10802800	-2.4196177585268908
chr7	10801900	10802900	-2.370636866520294
chr7	10802000	10803000	-2.9871669186445886
chr7	10802100	10803100	-3.0603268957685543
chr7	10802200	10803200	-2.8821725000305642
chr7	10802300	10803300	-2.0495658791024773
chr7	10802400	10803400	-1.9866917478146835
chr7	10802500	10803500	-1.2931739188928044
chr7	10802600	10803600	-1.6676642457279178
chr7	10802700	10803700	-1.4453087811758265
chr7	10802800	10803800	-1.5669685632861483
chr7	10802900	10803900	-1.4908764030313637
chr7	10803000	10804000	-0.6586146923445445
chr7	10803100	10804100	-0.7863245547681528
chr7	10803200	10804200	-0.8843584632555412
chr7	10803800	10804800	-0.7102745316053464
chr7	10803900	10804900	-1.185108106414306
chr7	10804000	10805000	-1.643206226314246
chr7	10804100	10805100	-1.3825987193620335
chr7	10804200	10805200	-1.8472484366953918
chr7	10804300	10805300	-1.9839399282861283
chr7	10804400	10805400	-1.5368480556981767
chr7	10804500	10805500	-1.713645630531209
chr7	10804600	10805600	-1.8903863973241035
chr7	10804700	10805700	-2.78987607013161
chr7	10804800	10805800	-3.0725022104533037
chr7	10804900	10805900	-2.7227417857614893
chr7	10805000	10806000	-3.5184321832740424
chr7	10805100	10806100	-4.053180076979111
chr7	10805200	10806200	-4.005587871377846
chr7	10805300	10806300	-4.8836486133045565
chr7	10805400	10806400	-5.519612978279734
chr7	10805500	10806500	-5.3872065068323245
chr7	10805600	10806600	-5.238178874211768
chr7	10805700	10806700	-5.527804354610391
chr7	10805800	10806800	-6.3665524274495375
chr7	10805900	10806900	-7.0624846376971195
chr7	10806000	10807000	-6.663777189691508
chr7	10806100	10807100	-7.072196244460256
chr7	10806200	10807200	-7.705237639266938
chr7	10806300	10807300	-7.442070846479268
chr7	10806400	10807400	-7.657781889606963
chr7	10806500	10807500	-7.778560932250688
chr7	10806600	10807600	-7.700792862863418
chr7	10806700	10807700	-7.347855492398063
chr7	10806800	10807800	-6.9300076361387015
chr7	10806900	10807900	-6.6652426326944365
chr7	10807000	10808000	-5.917883217824534
chr7	10807100	10808100	-5.719665073315418
chr7	10807200	10808200	-4.924992119742415
chr7	10807300	10808300	-4.473290636718173
chr7	10807400	10808400	-3.8643393953010814
chr7	10807500	10808500	-3.737597828081448
chr7	10807600	10808600	-3.4012182064991525
chr7	10807700	10808700	-2.8244261560181867
chr7	10807800	10808800	-2.2087734348831365
chr7	10809000	10810000	-2.924335579595027
chr7	10809100	10810100	-2.687516229219977
chr7	10809200	10810200	-2.855916503767588
chr7	10809300	10810300	-3.8160997377155215
chr7	10809400	10810400	-3.6224391457263363
chr7	10809500	10810500	-4.063963925632772
chr7	10809600	10810600	-3.82926306664616
chr7	10809700	10810700	-3.329100895007294
chr7	10809800	10810800	-3.023345110526224
chr7	10809900	10810900	-2.8665808691148102
chr7	10810000	10811000	-2.661598038127063
chr7	10810100	10811100	-2.487111544745131
chr7	10810200	10811200	-2.302053532184269
chr7	10810300	10811300	-0.7369532926516621
chr7	10810400	10811400	-0.6473117270716331
chr7	10810500	10811500	-0.029275142553282663
chr7	10810600	10811600	-0.6116431790227835
chr7	10810700	10811700	-0.3816927327634929
chr7	10810800	10811800	-0.2493159776514865
chr7	10810900	10811900	-0.2586958084887909
chr7	10811000	10812000	0.104618600606443
chr7	10811100	10812100	0.007543065971632803
chr7	10811200	10812200	-0.6371163685988213
chr7	10811300	10812300	-1.441684534117306
chr7	10811400	10812400	-0.847055743200079
chr7	10811500	10812500	-1.7291357424892653
chr7	10811600	10812600	-1.7361104381704224
chr7	10811700	10812700	-1.8699688698996328
chr7	10811800	10812800	-1.3107807313013735
chr7	10811900	10812900	-1.5115250459148497
chr7	10812000	10813000	-1.7224784442991257
chr7	10812100	10813100	-2.127274843958085
chr7	10812200	10813200	-1.2021276278133473
chr7	10812300	10813300	-1.0887887547674922
chr7	10812400	10813400	-1.5736112468928154
chr7	10812500	10813500	-1.305815005156594
chr7	10812600	10813600	-1.0688944638137663
chr7	10812700	10813700	-1.0981956441017595
chr7	10812800	10813800	-2.168065823477661
chr7	10812900	10813900	-2.261178966265271
chr7	10813000	10814000	-2.0768272809520862
chr7	10813100	10814100	-1.8329703068993124
chr7	10813200	10814200	-2.1355710569776516
chr7	10813300	10814300	-1.875517758582515
chr7	10813400	10814400	-2.5721410939985097
chr7	10813500	10814500	-1.7957702038065189
chr7	10813600	10814600	-0.9219800491928922
chr7	10813700	10814700	-0.54156690923667
chr7	10813800	10814800	-0.6156155661869621
chr7	10813900	10814900	-1.0942355776551629
chr7	10814000	10815000	-0.8723329301261333
chr7	10814100	10815100	-0.901998555941398
chr7	10814200	10815200	-1.1322668036292924
chr7	10814300	10815300	-1.0037707321995133
chr7	10814400	10815400	-0.8412748789116542
chr7	10814500	10815500	-1.0701802541711802
chr7	10814600	10815600	-1.4606105062054986
chr7	10814700	10815700	-1.9779243893852128
chr7	10814800	10815800	-2.0824668149490786
chr7	10814900	10815900	-1.164810940848208
chr7	10815000	10816000	-0.9872475943509692
chr7	10815100	10816100	-0.8555644088469979
chr7	10815200	10816200	-0.3963368285484759
chr7	10815300	10816300	-1.1774547575746404
chr7	10815400	10816400	-1.2146007781888588
chr7	10815500	10816500	-1.242517809039576
chr7	10815600	10816600	-1.7135134778803214
chr7	10815700	10816700	-1.4111286904468994
chr7	10815800	10816800	-0.8395897450998782
chr7	10815900	10816900	-0.9272625665998936
chr7	10816000	10817000	-1.8968008321161343
chr7	10816100	10817100	-1.7954428184652629
chr7	10816200	10817200	-1.8701357517042383
chr7	10816300	10817300	-1.8359086226883081
chr7	10816400	10817400	-2.2200940148358064
chr7	10816500	10817500	-2.138948533257508
chr7	10816600	10817600	-2.053415646798705
chr7	10816700	10817700	-2.155119681551274
chr7	10816800	10817800	-2.8336800202405725
chr7	10816900	10817900	-3.2651710481004663
chr7	10817000	10818000	-3.062757011706004
chr7	10817100	10818100	-3.6660442950862735
chr7	10817200	10818200	-3.684023475306009
chr7	10817300	10818300	-3.3659294900272267
chr7	10817400	10818400	-2.985492132265364
chr7	10817500	10818500	-3.664928410521597
chr7	10817600	10818600	-3.6170617858726017
chr7	10817700	10818700	-3.8710111293340006
chr7	10817800	10818800	-3.583345353094105
chr7	10817900	10818900	-3.5737468185519634
chr7	10818000	10819000	-3.252632110191422
chr7	10818100	10819100	-3.3214474789604163
chr7	10818200	10819200	-3.6664732465225858
chr7	10818300	10819300	-3.7409397163357747
chr7	10818400	10819400	-3.212007674810088
chr7	10818500	10819500	-3.0657673066710442
chr7	10818600	10819600	-3.2449844222916924
chr7	10818700	10819700	-3.2836711454542407
chr7	10818800	10819800	-3.0794082257469486
chr7	10818900	10819900	-3.1219502444869955
chr7	10819000	10820000	-3.3133193040356943
chr7	10819100	10820100	-3.1717583822453785
chr7	10819200	10820200	-3.003323672904428
chr7	10819300	10820300	-2.737986952550866
chr7	10819400	10820400	-3.1859661385643814
chr7	10819500	10820500	-3.1982209952283966
chr7	10819600	10820600	-2.4456892126782472
chr7	10819700	10820700	-2.623658481504489
chr7	10819800	10820800	-2.7222990001854157
chr7	10819900	10820900	-2.2960384034104533
chr7	10820000	10821000	-2.174701587479395
chr7	10820100	10821100	-2.1716870768013727
chr7	10820200	10821200	-2.250183311882168
chr7	10820300	10821300	-1.962239353174276
chr7	10820400	10821400	-1.6351151515681477
chr7	10820500	10821500	-1.4448824828210105
chr7	10820600	10821600	-1.9906192642548068
chr7	10820700	10821700	-1.3868870457551823
chr7	10820800	10821800	-1.5238896436341762
chr7	10820900	10821900	-1.3990890415253605
chr7	10821000	10822000	-1.7771161423959063
chr7	10821100	10822100	-1.5482132522652623
chr7	10821200	10822200	-1.4638559477341155
chr7	10821300	10822300	-2.1845229130476413
chr7	10821400	10822400	-2.588140433063153
chr7	10821500	10822500	-2.5059826829904184
chr7	10821600	10822600	-1.9820445737344223
chr7	10821700	10822700	-2.887103984532457
chr7	10821800	10822800	-2.0118689060891657
chr7	10821900	10822900	-2.6482899779217792
chr7	10822000	10823000	-2.32372442496447
chr7	10822100	10823100	-2.6106593755206675
chr7	10822200	10823200	-2.330632889626292
chr7	10822300	10823300	-1.8830689283427584
chr7	10822400	10823400	-1.3733830734020038
chr7	10822500	10823500	-1.4571535884332545
chr7	10822600	10823600	-2.1863791536516435
chr7	10822700	10823700	-1.5506069508309563
chr7	10822800	10823800	-2.059781326398056
chr7	10822900	10823900	-1.5667632826871014
chr7	10823000	10824000	-1.6500577474536602
chr7	10823100	10824100	-1.5279271131661158
chr7	10823200	10824200	-2.382210507324751
chr7	10823300	10824300	-2.6418449997549005
chr7	10823400	10824400	-3.1841811278457235
chr7	10823500	10824500	-2.583859283555201
chr7	10823600	10824600	-1.6880957534685974
chr7	10823700	10824700	-2.10980522152977
chr7	10823800	10824800	-1.9541750468011725
chr7	10823900	10824900	-1.555299731194745
chr7	10824000	10825000	-1.3472975577508535
chr7	10824100	10825100	-1.278074431994783
chr7	10824200	10825200	-0.6644615648879074
chr7	10824300	10825300	-0.5512310630404978
chr7	10824400	10825400	-0.547931493611395
chr7	10824500	10825500	-1.1111417324848971
chr7	10824600	10825600	-1.821137641352316
chr7	10824700	10825700	-2.2014749175189485
chr7	10824800	10825800	-2.697796508474518
chr7	10824900	10825900	-2.7828962656156264
chr7	10825000	10826000	-2.776213282833024
chr7	10825100	10826100	-2.558352078236081
chr7	10825200	10826200	-3.3593937404082617
chr7	10825300	10826300	-3.3555639753807966
chr7	10825400	10826400	-3.108539949007324
chr7	10825500	10826500	-2.84973488226708
chr7	10825600	10826600	-2.663363038863148
chr7	10825700	10826700	-1.7574120338641832
chr7	10825800	10826800	-1.4500180761845949
chr7	10825900	10826900	-1.9684670958426311
chr7	10826000	10827000	-2.0816036206881665
chr7	10826400	10827400	-3.3599680761812682
chr7	10826500	10827500	-3.1275240013916545
chr7	10826600	10827600	-2.9052070701226187
chr7	10826700	10827700	-2.5840609307559275
chr7	10826800	10827800	-2.3147536183691333
chr7	10826900	10827900	-2.019378722071806
chr7	10827000	10828000	-2.5651104670839953
chr7	10827100	10828100	-3.5011271024411084
chr7	10827200	10828200	-2.8052494981815834
chr7	10827300	10828300	-1.9236646999481688
chr7	10827400	10828400	-1.092479404350876
chr7	10827500	10828500	-0.8027573811783798
chr7	10827600	10828600	-0.9032694899179412
chr7	10827700	10828700	-0.4743484401772604
chr7	10827800	10828800	-1.0332545900351782
chr7	10827900	10828900	-1.696577273053084
chr7	10828000	10829000	-1.7650654300966957
chr7	10828100	10829100	-0.8955035144057542
chr7	10828200	10829200	-0.8232281011486791
chr7	10828300	10829300	-1.6146251233597737
chr7	10828400	10829400	-2.1813318219521616
chr7	10828500	10829500	-2.541415536686779
chr7	10828600	10829600	-2.295758848760974
chr7	10828700	10829700	-3.2092189078788564
chr7	10828800	10829800	-3.1963682809510945
chr7	10828900	10829900	-2.6855638356328053
chr7	10829000	10830000	-2.0808617781427805
chr7	10829100	10830100	-3.0527090734652664
chr7	10829200	10830200	-3.4560996358258973
chr7	10829300	10830300	-3.0230052224690387
chr7	10829400	10830400	-3.584166295195595
chr7	10829500	10830500	-3.402775766548037
chr7	10829600	10830600	-3.2300530254358377
chr7	10829700	10830700	-3.0396413751720157
chr7	10829800	10830800	-2.2368242297763667
chr7	10829900	10830900	-2.6029881971344198
chr7	10830000	10831000	-2.3658471715689315
chr7	10830100	10831100	-1.7119152495934946
chr7	10831200	10832200	-1.1639004057497433
chr7	10831300	10832300	-0.7571204295514751
chr7	10832500	10833500	-3.186293231602493
chr7	10832600	10833600	-2.2473514307995197
chr7	10832700	10833700	-1.8749810284085853
chr7	10832800	10833800	-2.3414897688970107
chr7	10832900	10833900	-1.7644556959748745
chr7	10833000	10834000	-1.9164848102549394
chr7	10833100	10834100	-2.3775543950049345
chr7	10833200	10834200	-2.5292156034726188
chr7	10833300	10834300	-1.6273318671458668
chr7	10833400	10834400	-1.3227896868008209
chr7	10833500	10834500	-0.9006703661402032
chr7	10833600	10834600	-1.3751995928728786
chr7	10833700	10834700	-1.4907178753621362
chr7	10833800	10834800	-0.9452372208586332
chr7	10834500	10835500	-1.0631782148928601
chr7	10834600	10835600	-1.5180799591234275
chr7	10834700	10835700	-1.0723699557046904
chr7	10834800	10835800	-1.0345633512772927
chr7	10834900	10835900	-1.8906463283047288
chr7	10835000	10836000	-1.8977657786456357
chr7	10835100	10836100	-2.11200038535198
chr7	10835200	10836200	-2.5267436930704754
chr7	10835300	10836300	-2.63725950090242
chr7	10835400	10836400	-2.4596584204036462
chr7	10835500	10836500	-2.697069134326896
chr7	10835600	10836600	-2.094186117884244
chr7	10835700	10836700	-2.4668374735656897
chr7	10835800	10836800	-2.40187487025337
chr7	10835900	10836900	-0.9179401196622724
chr7	10836000	10837000	-0.7918608692858936
chr7	10836100	10837100	-0.4106109963358207
chr7	10836200	10837200	-0.9621086702583841
chr7	10836300	10837300	-0.8878396516048889
chr7	10836400	10837400	-1.050828239430904
chr7	10836500	10837500	-1.588490535272599
chr7	10836600	10837600	-1.4220679811143593
chr7	10836700	10837700	-1.2887476350449718
chr7	10836800	10837800	-1.2180281362733263
chr7	10836900	10837900	-0.9561451453474984
chr7	10837000	10838000	-0.6909951795109057
chr7	10837100	10838100	-0.4823407984171691
chr7	10837200	10838200	-0.7596396005971313
chr7	10837300	10838300	-0.8313738889077701
chr7	10837400	10838400	-0.6812269049397996
chr7	10837500	10838500	0.10143775915299506
chr7	10837600	10838600	0.04077301323970784
chr7	10837700	10838700	-0.6540935629323303
chr7	10837800	10838800	-1.4841981732324905
chr7	10837900	10838900	-2.659380824078704
chr7	10838000	10839000	-3.0932897130494115
chr7	10838100	10839100	-2.943375209321731
chr7	10838200	10839200	-2.4407808597287146
chr7	10838300	10839300	-2.3621548445913767
chr7	10838400	10839400	-2.479214832357427
chr7	10838500	10839500	-2.8592051394659763
chr7	10838600	10839600	-3.1120910591625868
chr7	10838700	10839700	-2.913608280451113
chr7	10838800	10839800	-2.2624412927617006
chr7	10838900	10839900	-1.4747786513437648
chr7	10839000	10840000	-1.5500204430696232
chr7	10839100	10840100	-1.952078178971265
chr7	10839200	10840200	-1.6439216697550805
chr7	10839300	10840300	-1.10653055063274
chr7	10839400	10840400	-0.3400416038602864
chr7	10839500	10840500	0.023807665579788483
chr7	10839600	10840600	-0.2862325333941137
chr7	10839700	10840700	-0.6993165653270467
chr7	10839800	10840800	-0.5412883962610887
chr7	10839900	10840900	-0.8654759226696127
chr7	10840000	10841000	-0.33902528697185547
chr7	10840100	10841100	-0.2932750793872356
chr7	10840200	10841200	-0.6315714931548164
chr7	10840300	10841300	-1.1004598562551
chr7	10840400	10841400	-1.9086193050771336
chr7	10840500	10841500	-2.268622833341262
chr7	10840600	10841600	-1.6489357135168237
chr7	10840700	10841700	-1.2631573472848916
chr7	10840800	10841800	-2.59619074589209
chr7	10840900	10841900	-2.505616419820249
chr7	10841000	10842000	-2.690603957547648
chr7	10841100	10842100	-2.3871828643259683
chr7	10841200	10842200	-1.7455019639106808
chr7	10841300	10842300	-1.5562697588878165
chr7	10841400	10842400	-1.8561526569143347
chr7	10841500	10842500	-1.725123107125865
chr7	10841600	10842600	-2.765307191125748
chr7	10841700	10842700	-3.0635469538549978
chr7	10841800	10842800	-1.8866272090371448
chr7	10841900	10842900	-1.4158513698956687
chr7	10842000	10843000	-1.3799366886020958
chr7	10842100	10843100	-1.5272011307588338
chr7	10842200	10843200	-1.8932533623919263
chr7	10842300	10843300	-2.0806247640764224
chr7	10842400	10843400	-1.8246655688043565
chr7	10842500	10843500	-1.6263702420509845
chr7	10842600	10843600	0.12539325186455266
chr7	10842900	10843900	0.3866104685398681
chr7	10843000	10844000	-0.003185230824568977
chr7	10843100	10844100	-0.19884965528325024
chr7	10843200	10844200	-0.901460330330746
chr7	10843300	10844300	-1.329354444497724
chr7	10843400	10844400	-2.2192362844212283
chr7	10843500	10844500	-2.028850181922245
chr7	10843600	10844600	-1.9764585121614442
chr7	10843700	10844700	-2.1535252817893733
chr7	10843800	10844800	-2.921166348199668
chr7	10843900	10844900	-3.2083592653249027
chr7	10844000	10845000	-3.182686984543823
chr7	10844100	10845100	-3.2786220360683704
chr7	10844200	10845200	-2.4188104672669417
chr7	10844300	10845300	-2.1296833770875123
chr7	10844400	10845400	-1.5794577437888602
chr7	10844500	10845500	-1.4985552300561231
chr7	10844600	10845600	-1.1680073117452472
chr7	10844700	10845700	-1.2509818233554375
chr7	10844800	10845800	-0.8069945655848437
chr7	10844900	10845900	-0.5695669668864409
chr7	10845000	10846000	-0.6123605436944096
chr7	10845100	10846100	-0.6823773624497217
chr7	10845200	10846200	-0.879251852430429
chr7	10845300	10846300	-0.7769803098362328
chr7	10845400	10846400	-0.19493579274883524
chr7	10845500	10846500	-0.4934804143804271
chr7	10845600	10846600	-0.9132213865521795
chr7	10845700	10846700	-0.3930812223024413
chr7	10846100	10847100	-0.560863360532275
chr7	10846200	10847200	-0.13848645959276856
chr7	10846300	10847300	-0.06969315881286782
chr7	10846400	10847400	-0.05536229479142097
chr7	10846500	10847500	-0.8022973177166077
chr7	10846600	10847600	-1.0205543684459732
chr7	10846700	10847700	-1.7077545769213256
chr7	10846800	10847800	-2.6005028850481766
chr7	10846900	10847900	-2.62273000465911
chr7	10847000	10848000	-2.440234363388282
chr7	10847100	10848100	-2.563941730798148
chr7	10847200	10848200	-2.9050265685878847
chr7	10847300	10848300	-2.8118134585339587
chr7	10847400	10848400	-2.5664202671223606
chr7	10847500	10848500	-2.256595283095642
chr7	10847600	10848600	-1.7194013153614018
chr7	10847700	10848700	-1.0217319702127887
chr7	10847800	10848800	-0.5855043976483632
chr7	10847900	10848900	-0.9167410306688336
chr7	10848000	10849000	-1.2443895429958673
chr7	10848100	10849100	-1.1302848201286648
chr7	10848200	10849200	-1.3637778252146555
chr7	10848300	10849300	-2.5412327735670184
chr7	10848400	10849400	-2.984375224105901
chr7	10848500	10849500	-2.879049697721523
chr7	10848600	10849600	-2.871887817315002
chr7	10850000	10851000	-0.4197623267265445
chr7	10850100	10851100	-0.6293791734225754
chr7	10850200	10851200	-0.545444897688643
chr7	10850300	10851300	-0.8513447315634752
chr7	10850400	10851400	-0.4933590885279688
chr7	10850500	10851500	-0.6422911135735745
chr7	10850600	10851600	-0.839405516761281
chr7	10850700	10851700	-0.6117723913440078
chr7	10850800	10851800	-0.9062865746073696
chr7	10850900	10851900	-1.2702295549991274
chr7	10851000	10852000	-1.6680554524318094
chr7	10851100	10852100	-1.4769683526755228
chr7	10851200	10852200	-1.7057071973031908
chr7	10851300	10852300	-1.7892060727709451
chr7	10851400	10852400	-2.669276639652794
chr7	10851500	10852500	-3.0108639264303414
chr7	10851600	10852600	-3.2647546965479544
chr7	10851700	10852700	-3.444969496185528
chr7	10851800	10852800	-3.6761637872044783
chr7	10851900	10852900	-3.2200985710606544
chr7	10852000	10853000	-4.39877032065858
chr7	10852100	10853100	-4.206328850562136
chr7	10852200	10853200	-4.2767436172838815
chr7	10852300	10853300	-3.8898151258402653
chr7	10852400	10853400	-3.111940648534451
chr7	10853500	10854500	-1.6450153281157407
chr7	10853600	10854600	-1.6915346776012836
chr7	10853700	10854700	-1.6070224855031416
chr7	10853800	10854800	-0.4617559993098772
chr7	10853900	10854900	-0.5970459787661997
chr7	10854000	10855000	-1.3957511647321912
chr7	10854100	10855100	-1.7554058054270831
chr7	10854500	10855500	-2.1856861810585184
chr7	10854600	10855600	-2.235193046339155
chr7	10854700	10855700	-2.508069083444786
chr7	10854800	10855800	-2.7581689057136045
chr7	10854900	10855900	-2.4828941525533
chr7	10855000	10856000	-2.4045860948452638
chr7	10855100	10856100	-1.9790703224611632
chr7	10855200	10856200	-2.729690632560805
chr7	10855300	10856300	-3.0042043580306736
chr7	10855400	10856400	-2.6396465906262647
chr7	10855500	10856500	-2.6775400457440544
chr7	10855600	10856600	-2.4412269182760693
chr7	10855700	10856700	-2.9868504896580323
chr7	10855800	10856800	-2.8189182063808484
chr7	10855900	10856900	-2.6946279134198714
chr7	10856000	10857000	-2.2646508625988067
chr7	10856100	10857100	-2.300750734827455
chr7	10856200	10857200	-1.4224399478181944
chr7	10856300	10857300	-1.2276892421404562
chr7	10856400	10857400	-1.154461657481628
chr7	10856500	10857500	-1.320923379607531
chr7	10856600	10857600	-1.2563867175801091
chr7	10856700	10857700	-1.0726633409138957
chr7	10856800	10857800	-1.009757755210111
chr7	10856900	10857900	-0.8014651037915392
chr7	10857000	10858000	-1.2986578030973073
chr7	10857100	10858100	-1.1112793952742888
chr7	10857200	10858200	-1.2391136975194654
chr7	10857300	10858300	-1.1789807999995292
chr7	10857400	10858400	-0.8903345451110133
chr7	10857500	10858500	-0.962438643946525
chr7	10857600	10858600	-1.037532378241085
chr7	10857700	10858700	-1.2374453705383237
chr7	10857800	10858800	-1.2270016730441855
chr7	10857900	10858900	-1.7479314872073253
chr7	10858000	10859000	-1.492572968912075
chr7	10858100	10859100	-1.656628539682707
chr7	10858200	10859200	-2.022111396659132
chr7	10858300	10859300	-2.314459184644544
chr7	10858400	10859400	-2.468980861940589
chr7	10858500	10859500	-2.8343087557275264
chr7	10858600	10859600	-2.8396985672060904
chr7	10858700	10859700	-2.1460122542268123
chr7	10858800	10859800	-1.961318077458088
chr7	10858900	10859900	-2.1566077464109634
chr7	10859000	10860000	-2.324340202038982
chr7	10859100	10860100	-2.1638009326519705
chr7	10859200	10860200	-2.5606180181952056
chr7	10859300	10860300	-2.001109972386147
chr7	10859400	10860400	-1.777016970844932
chr7	10859500	10860500	-0.6974442948581622
chr7	10859600	10860600	-0.8435144743691512
chr7	10859700	10860700	-1.7173109109515408
chr7	10859800	10860800	-1.898336057171776
chr7	10859900	10860900	-1.4609231854677602
chr7	10860000	10861000	-1.8048415005602343
chr7	10860100	10861100	-1.6244048156467163
chr7	10860200	10861200	-0.9660068848898016
chr7	10860300	10861300	-0.9013330751144136
chr7	10860400	10861400	-1.1151946519776377
chr7	10860500	10861500	-1.3536492748747453
chr7	10860600	10861600	-0.9579245133757678
chr7	10860700	10861700	-0.003289685030966291
chr7	10860800	10861800	0.352951780810558
chr7	10860900	10861900	-0.7119857113788038
chr7	10861000	10862000	-0.11781417319442179
chr7	10861100	10862100	-0.9952485310291987
chr7	10861200	10862200	-0.7797830761266135
chr7	10861300	10862300	-1.0439109732538698
chr7	10861400	10862400	-0.9466620566397383
chr7	10861500	10862500	-1.039818979722077
chr7	10861600	10862600	-1.3929666653292485
chr7	10861700	10862700	-1.5657099030715098
chr7	10861800	10862800	-2.5585749646475704
chr7	10861900	10862900	-2.3896987840698407
chr7	10862000	10863000	-2.84018869521902
chr7	10862100	10863100	-2.57690599421508
chr7	10862200	10863200	-2.706786752959212
chr7	10862300	10863300	-2.6135297443259766
chr7	10862400	10863400	-2.7457325744627235
chr7	10862500	10863500	-3.4140470957823594
chr7	10862600	10863600	-3.60716861226842
chr7	10862700	10863700	-3.5223757962663966
chr7	10862800	10863800	-3.655985458554972
chr7	10862900	10863900	-3.3303423963645304
chr7	10863000	10864000	-2.9161940699325415
chr7	10863100	10864100	-2.8032071557959912
chr7	10863200	10864200	-3.4665455570000625
chr7	10863300	10864300	-3.5791472567643625
chr7	10863400	10864400	-3.3138967226705205
chr7	10863500	10864500	-2.697472518487712
chr7	10863600	10864600	-3.40790099002023
chr7	10863700	10864700	-3.4272104278041637
chr7	10863800	10864800	-2.4163671068801804
chr7	10863900	10864900	-1.9059287978644082
chr7	10864000	10865000	-2.088191653093272
chr7	10864100	10865100	-1.96871853565094
chr7	10864200	10865200	-1.5642088766787794
chr7	10864300	10865300	-1.5572312455481825
chr7	10864400	10865400	-1.7324182908356611
chr7	10864500	10865500	-1.555106227518645
chr7	10864600	10865600	-0.7925502211943084
chr7	10864700	10865700	-1.5956881258038702
chr7	10864800	10865800	-2.483044783305793
chr7	10864900	10865900	-2.753051775170502
chr7	10865000	10866000	-3.4163627214499193
chr7	10865100	10866100	-3.744223714933944
chr7	10865200	10866200	-4.058828326433645
chr7	10865300	10866300	-4.127832994833831
chr7	10865400	10866400	-4.840388094254545
chr7	10865500	10866500	-5.628118703839049
chr7	10865600	10866600	-5.873460137315612
chr7	10865700	10866700	-5.519349179273988
chr7	10865800	10866800	-4.5429194219695095
chr7	10866900	10867900	-1.401048492257913
chr7	10867000	10868000	-1.6182357460019041
chr7	10867100	10868100	-1.5854717917601846
chr7	10867200	10868200	-1.3372917370565949
chr7	10867300	10868300	-1.1550973916835958
chr7	10867400	10868400	-1.7024194600201557
chr7	10867500	10868500	-1.8927571017437863
chr7	10867600	10868600	-2.4414549644626526
chr7	10867700	10868700	-3.225675509299462
chr7	10867800	10868800	-2.8029870018741105
chr7	10867900	10868900	-2.6646401323038607
chr7	10868000	10869000	-2.5878189345769194
chr7	10868100	10869100	-1.9112537118372632
chr7	10868200	10869200	-2.287216301064072
chr7	10868300	10869300	-2.9008383633773547
chr7	10868400	10869400	-2.6229695081073694
chr7	10868500	10869500	-2.6922913291324133
chr7	10868600	10869600	-2.067878617314437
chr7	10868700	10869700	-2.0652259656216265
chr7	10868800	10869800	-2.460622791342717
chr7	10868900	10869900	-2.812991610893256
chr7	10869000	10870000	-2.58731001878729
chr7	10869100	10870100	-2.745669464496023
chr7	10869200	10870200	-2.532737749932535
chr7	10869300	10870300	-1.9357685399163809
chr7	10869400	10870400	-2.193699603865696
chr7	10869500	10870500	-2.619182687932058
chr7	10869600	10870600	-3.3022711586163145
chr7	10869700	10870700	-2.251985831523458
chr7	10869800	10870800	-2.2181773509564904
chr7	10869900	10870900	-1.995709685291656
chr7	10870000	10871000	-2.2887551586398316
chr7	10870100	10871100	-2.3287348210469543
chr7	10870200	10871200	-3.060414843630709
chr7	10870300	10871300	-2.9997894851605715
chr7	10870400	10871400	-3.5345119660607263
chr7	10870500	10871500	-3.4091549049941547
chr7	10870600	10871600	-3.5730446817143413
chr7	10870700	10871700	-3.6008770632507474
chr7	10870800	10871800	-3.124367392458268
chr7	10870900	10871900	-3.674425249382959
chr7	10871000	10872000	-4.0025562248399575
chr7	10871100	10872100	-3.728970035161985
chr7	10871200	10872200	-2.835214141178984
chr7	10871300	10872300	-3.3279145942289725
chr7	10871400	10872400	-3.098088412205933
chr7	10871500	10872500	-2.7284697671044187
chr7	10871600	10872600	-2.7591700839923243
chr7	10871700	10872700	-3.297052862601884
chr7	10871800	10872800	-3.3955918150003366
chr7	10871900	10872900	-3.355146592771744
chr7	10872000	10873000	-2.7302564700706915
chr7	10872100	10873100	-2.8559152622844333
chr7	10872200	10873200	-2.8575058316426434
chr7	10872300	10873300	-2.3542588300478458
chr7	10872400	10873400	-1.636128635708897
chr7	10872500	10873500	-2.483523683175353
chr7	10872600	10873600	-1.8057348932689483
chr7	10872700	10873700	-1.279346895609461
chr7	10872800	10873800	-1.6281530067558028
chr7	10872900	10873900	-1.3689124095785454
chr7	10873000	10874000	-1.6986775383489718
chr7	10873100	10874100	-1.8884935328522547
chr7	10873200	10874200	-2.164784736609128
chr7	10873300	10874300	-2.9380948998107748
chr7	10873400	10874400	-3.3521389100352432
chr7	10873500	10874500	-2.8048311160491735
chr7	10873600	10874600	-3.4427953884600746
chr7	10873700	10874700	-3.8645961825877015
chr7	10873800	10874800	-3.1636969357947504
chr7	10873900	10874900	-2.9804689581445767
chr7	10874000	10875000	-2.7887883120248844
chr7	10874100	10875100	-2.763763896389647
chr7	10874200	10875200	-2.9179279257401367
chr7	10874300	10875300	-1.9635452489236864
chr7	10874400	10875400	-1.409963356740768
chr7	10874500	10875500	-0.7359186457020566
chr7	10874600	10875600	0.1504719606237888
chr7	10874700	10875700	0.5271678283988647
chr7	10874800	10875800	-0.03921250248664127
chr7	10874900	10875900	0.416000457279
chr7	10875000	10876000	0.37320399112632396
chr7	10875100	10876100	-0.2463180125623273
chr7	10875200	10876200	-0.7237722256945867
chr7	10875300	10876300	-0.6998967410475528
chr7	10875400	10876400	-1.00135503103218
chr7	10875500	10876500	-1.105317857272803
chr7	10875600	10876600	-1.2959979737698826
chr7	10875700	10876700	-2.0444821045912818
chr7	10875800	10876800	-2.2414299287716086
chr7	10875900	10876900	-2.8002860957197497
chr7	10876000	10877000	-3.0658433751484098
chr7	10876100	10877100	-2.764694677807328
chr7	10876200	10877200	-2.1465264022401183
chr7	10876300	10877300	-2.1248990646793526
chr7	10876400	10877400	-2.150166231428317
chr7	10877600	10878600	-3.640720954417097
chr7	10877700	10878700	-4.195936128485686
chr7	10877800	10878800	-3.8012139511940273
chr7	10877900	10878900	-4.112842548795381
chr7	10878000	10879000	-3.049124645339643
chr7	10878100	10879100	-3.5008445719397643
chr7	10878200	10879200	-2.0037254684694763
chr7	10878300	10879300	-1.5032600694831968
chr7	10878400	10879400	-1.2172980988562343
chr7	10878500	10879500	-1.8525146615428103
chr7	10878600	10879600	-1.914670523470099
chr7	10878700	10879700	-1.1912756461277656
chr7	10878800	10879800	-1.2912465650048262
chr7	10878900	10879900	-1.2990555794360543
chr7	10879000	10880000	-1.7232172909797785
chr7	10879100	10880100	-1.1807199196042772
chr7	10879200	10880200	-1.6885420073249726
chr7	10879300	10880300	-2.3179256275719045
chr7	10879400	10880400	-2.900095166967503
chr7	10879500	10880500	-1.9733979057627973
chr7	10879600	10880600	-1.2554328062088504
chr7	10879700	10880700	-1.3575738617738402
chr7	10879800	10880800	-1.506462443430603
chr7	10879900	10880900	-3.03686756635828
chr7	10880000	10881000	-3.022059551866039
chr7	10880100	10881100	-2.731342804895037
chr7	10880200	10881200	-3.0771318887223345
chr7	10880300	10881300	-3.510594786091999
chr7	10880400	10881400	-3.4006706267707227
chr7	10880500	10881500	-3.5851507406291385
chr7	10880600	10881600	-3.9074969305367646
chr7	10880700	10881700	-3.7156771506059885
chr7	10880800	10881800	-4.127269111051578
chr7	10880900	10881900	-3.701152917400824
chr7	10881000	10882000	-2.965812887448254
chr7	10881100	10882100	-3.3720673402673342
chr7	10881200	10882200	-3.0552548513422897
chr7	10881300	10882300	-2.4984927065537885
chr7	10881400	10882400	-2.30712371733494
chr7	10881500	10882500	-1.9320056850690992
chr7	10881600	10882600	-1.3432779300719249
chr7	10881700	10882700	-1.053864206446348
chr7	10881800	10882800	-0.026927848689003858
chr7	10881900	10882900	0.5450824053977911
chr7	10882000	10883000	-0.4337895796388745
chr7	10882100	10883100	-0.16445100939183613
chr7	10882200	10883200	-0.12429842119216082
chr7	10882300	10883300	-0.8474351629594771
chr7	10882400	10883400	-0.6457454517329526
chr7	10882500	10883500	-1.251607470826934
chr7	10882600	10883600	-1.8479257411724672
chr7	10882700	10883700	-2.7086720727921563
chr7	10882800	10883800	-2.4651484643840287
chr7	10882900	10883900	-2.7889549051125755
chr7	10883000	10884000	-3.225390315144536
chr7	10883100	10884100	-4.160408073950194
chr7	10883200	10884200	-4.204307030940947
chr7	10883300	10884300	-3.279241828090784
chr7	10883400	10884400	-3.243984266378362
chr7	10883500	10884500	-2.8030666565488227
chr7	10883600	10884600	-2.7179980071782657
chr7	10886200	10887200	-0.4246685188585928
chr7	10886300	10887300	-1.0768581920655789
chr7	10886400	10887400	-1.1443274101671783
chr7	10886500	10887500	-1.4203202974867155
chr7	10886600	10887600	-2.063029099491964
chr7	10886700	10887700	-2.452581772646841
chr7	10886800	10887800	-2.2236798797186523
chr7	10887900	10888900	-0.28051189560228434
chr7	10888000	10889000	-0.1782288762465698
chr7	10888100	10889100	-0.04049256072009368
chr7	10888200	10889200	-0.11683818207643296
chr7	10888300	10889300	-0.5915108254499152
chr7	10888400	10889400	-0.4508335018492782
chr7	10888500	10889500	-0.8471199799250697
chr7	10888600	10889600	-1.0416787867272574
chr7	10888700	10889700	-1.399046277889084
chr7	10888800	10889800	-1.3058285330394364
chr7	10888900	10889900	-0.5754321409549746
chr7	10889000	10890000	-0.7761594407756397
chr7	10889100	10890100	-1.0573987465904928
chr7	10889200	10890200	-0.42667106466776616
chr7	10889300	10890300	0.7257728650227163
chr7	10890600	10891600	-1.395891483026125
chr7	10890700	10891700	-2.0851964535663225
chr7	10890800	10891800	-2.347536702009477
chr7	10890900	10891900	-3.0873680308368496
chr7	10891000	10892000	-3.120172781510029
chr7	10891100	10892100	-2.9805258973641946
chr7	10891200	10892200	-3.9034269763192713
chr7	10891300	10892300	-3.5740270044696247
chr7	10891400	10892400	-3.7129992172221615
chr7	10891500	10892500	-4.180560225356041
chr7	10891600	10892600	-4.093232672970749
chr7	10891700	10892700	-4.1144208459962535
chr7	10891800	10892800	-3.8752907195871478
chr7	10891900	10892900	-3.1063795323705286
chr7	10892700	10893700	0.2104888684755226
chr7	10892800	10893800	0.19696659109721407
chr7	10892900	10893900	-0.02150360404773658
chr7	10893000	10894000	-0.8949531442230102
chr7	10893100	10894100	-1.0180317649323298
chr7	10893200	10894200	-1.0277152498855486
chr7	10893300	10894300	-1.0137877006154046
chr7	10893400	10894400	-1.3375803216326627
chr7	10893500	10894500	-1.6730154067418703
chr7	10893600	10894600	-2.182636878295296
chr7	10893700	10894700	-1.830624262692809
chr7	10893800	10894800	-1.0817298200777758
chr7	10893900	10894900	-0.9436706227864772
chr7	10894000	10895000	-0.07510497785592334
chr7	10894100	10895100	0.9106800824749464
chr7	10894200	10895200	0.9564653541133304
chr7	10894300	10895300	0.9666777163021952
chr7	10894400	10895400	1.340686005813414
chr7	10894500	10895500	1.4064741897100983
chr7	10894600	10895600	1.3164486468763292
chr7	10894700	10895700	1.3797978450663186
chr7	10894800	10895800	0.7972397750167733
chr7	10894900	10895900	0.10558184996225337
chr7	10895000	10896000	-0.2942146395508157
chr7	10895100	10896100	-1.1930192324824842
chr7	10895200	10896200	-1.2285260247946093
chr7	10895300	10896300	-1.4804738048788508
chr7	10895400	10896400	-1.6164214081940735
chr7	10895500	10896500	-1.2452865025965862
chr7	10895600	10896600	-0.9913102487805032
chr7	10895700	10896700	-1.2861897400716742
chr7	10895800	10896800	-1.3162493904499075
chr7	10895900	10896900	-0.4890067418179941
chr7	10896000	10897000	-0.012242678894221846
chr7	10896100	10897100	0.00568172200991088
chr7	10896200	10897200	0.008283130731928616
chr7	10897900	10898900	-1.212083004974029
chr7	10898000	10899000	-0.9336181477617609
chr7	10898100	10899100	-1.8935219589927483
chr7	10898200	10899200	-2.4257965053379
chr7	10898300	10899300	-2.9328027079567467
chr7	10898400	10899400	-3.212649951409165
chr7	10898500	10899500	-2.8284562240782423
chr7	10898600	10899600	-2.8441583485773703
chr7	10898700	10899700	-2.966939253447386
chr7	10898800	10899800	-2.6533610949103528
chr7	10898900	10899900	-2.862027073075201
chr7	10899000	10900000	-3.4367191205717704
chr7	10899100	10900100	-2.7281276335659728
chr7	10899200	10900200	-2.119615961457543
chr7	10899300	10900300	-1.7656962758759531
chr7	10899400	10900400	-1.5236953174797554
chr7	10899500	10900500	-2.026330559319929
chr7	10899600	10900600	-2.6787911873960373
chr7	10899700	10900700	-2.578300166938323
chr7	10899800	10900800	-2.933239195324024
chr7	10899900	10900900	-2.5496596370948885
chr7	10900000	10901000	-2.318986543068078
chr7	10901200	10902200	-1.8705657004912648
chr7	10901300	10902300	-1.5372515021772115
chr7	10901400	10902400	-1.9125332181680421
chr7	10901500	10902500	-2.253116511951756
chr7	10901600	10902600	-2.2349236811162068
chr7	10901700	10902700	-1.8385566347521192
chr7	10901800	10902800	-2.219247552903899
chr7	10901900	10902900	-3.0267655080965863
chr7	10902000	10903000	-3.2771521753652726
chr7	10902100	10903100	-3.164055638923427
chr7	10902200	10903200	-2.8715843947906023
chr7	10902300	10903300	-3.1434900771002807
chr7	10902400	10903400	-2.7139502737128964
chr7	10902500	10903500	-2.1824352473740234
chr7	10902600	10903600	-2.2057180667506864
chr7	10902700	10903700	-2.2307626403385896
chr7	10902800	10903800	-1.9587645260323745
chr7	10902900	10903900	-0.9481872138527748
chr7	10903000	10904000	0.068302207608403
chr7	10903100	10904100	0.02482325908792905
chr7	10903200	10904200	-0.3941034620251108
chr7	10903300	10904300	-0.498912540100701
chr7	10903400	10904400	-0.9722556336739292
chr7	10903500	10904500	-0.3358295371231719
chr7	10903600	10904600	-0.0029342271922518964
chr7	10903700	10904700	-0.4662541614535453
chr7	10903800	10904800	-0.7003445685392752
chr7	10903900	10904900	-1.3063059101511116
chr7	10904000	10905000	-1.4033240729341834
chr7	10904100	10905100	-1.4094072903422998
chr7	10904200	10905200	-1.2241621319980427
chr7	10904300	10905300	-1.7930959684245538
chr7	10904400	10905400	-1.2445855887892348
chr7	10904500	10905500	-1.95962592251524
chr7	10904600	10905600	-2.118328677849872
chr7	10904700	10905700	-1.789445197579136
chr7	10904800	10905800	-1.3323045451282485
chr7	10904900	10905900	-1.0201581166803833
chr7	10905000	10906000	-1.1694812993078723
chr7	10905100	10906100	-1.5031884098149657
chr7	10905200	10906200	-1.4494972447217611
chr7	10905300	10906300	-1.7327796311649943
chr7	10905400	10906400	-1.8706324629327
chr7	10905500	10906500	-1.440328888731902
chr7	10905600	10906600	-1.251018215363359
chr7	10905800	10906800	-1.4769323620628374
chr7	10905900	10906900	-1.22647022340243
chr7	10906000	10907000	-1.0305864773721307
chr7	10906100	10907100	-0.3668154292256142
chr7	10906200	10907200	-0.5234217108704143
chr7	10906300	10907300	0.6821125767048789
chr7	10906400	10907400	1.2029462364868146
chr7	10906500	10907500	1.5120548002129484
chr7	10906600	10907600	1.143331262012827
chr7	10906700	10907700	0.2831428776533729
chr7	10906800	10907800	0.4571722211843161
chr7	10906900	10907900	-0.38318598968000017
chr7	10907000	10908000	-0.9908434536707534
chr7	10907100	10908100	-1.5716689880615928
chr7	10907200	10908200	-1.409005417466436
chr7	10907900	10908900	-1.2857254095494597
chr7	10908000	10909000	-1.043506500708496
chr7	10908100	10909100	-0.2874252977579552
chr7	10908200	10909200	-0.224719532870104
chr7	10908300	10909300	-1.1592288347763058
chr7	10908400	10909400	-1.0516927147514157
chr7	10908500	10909500	-1.124924178242186
chr7	10908600	10909600	-0.9761095860072404
chr7	10908700	10909700	-0.9000674660835826
chr7	10908800	10909800	-1.0333428253633254
chr7	10908900	10909900	-0.4065124803772277
chr7	10909000	10910000	-0.2671070626562205
chr7	10909100	10910100	-0.6064341075446026
chr7	10909200	10910200	-0.3119880486751133
chr7	10909300	10910300	-0.014740475731098606
chr7	10909400	10910400	-0.5400018452565116
chr7	10909500	10910500	-0.2293370037996525
chr7	10909600	10910600	-0.12793987665676942
chr7	10909700	10910700	-0.5772526086045199
chr7	10909800	10910800	-1.1298693537204691
chr7	10909900	10910900	-0.7101177976113061
chr7	10910000	10911000	-0.35118087611675364
chr7	10910100	10911100	-0.8208741382194495
chr7	10910200	10911200	-1.7792471448813554
chr7	10910300	10911300	-1.629267793819858
chr7	10910400	10911400	-1.1310134297316516
chr7	10910500	10911500	-0.9896365094688182
chr7	10910600	10911600	-1.2480682757078252
chr7	10910700	10911700	-1.1480262165182658
chr7	10910800	10911800	-1.2572717428263802
chr7	10910900	10911900	-2.1024493559686324
chr7	10911000	10912000	-2.3509476469453583
chr7	10911100	10912100	-2.3512504587927383
chr7	10911200	10912200	-1.8237193434765933
chr7	10911300	10912300	-1.3960689083848021
chr7	10911400	10912400	-1.834851011104755
chr7	10911500	10912500	-1.3776643536630866
chr7	10912600	10913600	-2.8206188800241727
chr7	10912700	10913700	-2.44764334412304
chr7	10912800	10913800	-3.2029833921539517
chr7	10912900	10913900	-3.795539808273532
chr7	10913000	10914000	-4.006080634146862
chr7	10913100	10914100	-3.9887409583387594
chr7	10913200	10914200	-3.798035940461904
chr7	10913300	10914300	-2.9700393122390407
chr7	10913400	10914400	-3.100080875397799
chr7	10913500	10914500	-3.1512315380288567
chr7	10913600	10914600	-3.416165996054746
chr7	10913700	10914700	-3.512786012070221
chr7	10913800	10914800	-2.8271884558451785
chr7	10913900	10914900	-2.0000615143155454
chr7	10914000	10915000	-1.5359890124544808
chr7	10914100	10915100	-2.060343119543877
chr7	10914200	10915200	-2.3735235994599564
chr7	10914300	10915300	-2.4560559341676917
chr7	10914400	10915400	-1.9709711480716563
chr7	10914500	10915500	-1.745965870049943
chr7	10914600	10915600	-1.0388943648423734
chr7	10914700	10915700	-1.309578799262764
chr7	10914800	10915800	-1.2810337780209384
chr7	10914900	10915900	-1.5484843387003384
chr7	10916000	10917000	-0.4721640545352558
chr7	10916100	10917100	-0.4304339629615501
chr7	10916200	10917200	-0.7472725178822659
chr7	10916300	10917300	-0.8190272420333303
chr7	10916400	10917400	-1.0512308284768208
chr7	10916500	10917500	-1.6612835085843056
chr7	10916600	10917600	-1.0152749233781502
chr7	10916700	10917700	-1.3248967395789553
chr7	10916800	10917800	-1.172380296102833
chr7	10916900	10917900	-0.6111401904040112
chr7	10917000	10918000	-0.684417309080675
chr7	10917100	10918100	-0.6225318603093958
chr7	10917200	10918200	-0.10330733110664148
chr7	10917300	10918300	0.4008642601840272
chr7	10917400	10918400	0.6318045298119016
chr7	10917500	10918500	0.7771466031060503
chr7	10917600	10918600	1.0047977439255358
chr7	10917700	10918700	1.1918845919499967
chr7	10917800	10918800	0.22004599113463424
chr7	10917900	10918900	-0.5083459286904555
chr7	10918000	10919000	-0.9807319151180414
chr7	10918100	10919100	-1.2199419506694795
chr7	10918200	10919200	-1.5955505891960462
chr7	10918300	10919300	-1.5947999801229564
chr7	10918400	10919400	-1.5044426452091444
chr7	10918500	10919500	-1.0612917301767697
chr7	10918600	10919600	-2.332238035175778
chr7	10918700	10919700	-2.4804778071978424
chr7	10918800	10919800	-1.6689678619312531
chr7	10918900	10919900	-1.7680083597306129
chr7	10919000	10920000	-1.0731270228322285
chr7	10919100	10920100	-1.0976722104304548
chr7	10919200	10920200	-1.6625213265625178
chr7	10919300	10920300	-1.9933002874096888
chr7	10919400	10920400	-1.5026179641749031
chr7	10919500	10920500	-2.2795496380110527
chr7	10919600	10920600	-1.0177198093922155
chr7	10919700	10920700	-1.8553370745782305
chr7	10919800	10920800	-2.322040939137404
chr7	10919900	10920900	-2.0740944215326893
chr7	10920000	10921000	-3.0302131007999766
chr7	10920100	10921100	-2.4082548073567582
chr7	10920200	10921200	-1.8954283919468504
chr7	10920300	10921300	-2.4118917022434583
chr7	10920400	10921400	-2.9794859050091707
chr7	10920500	10921500	-2.515581977158692
chr7	10920600	10921600	-3.342541120926255
chr7	10920700	10921700	-2.377989747384862
chr7	10920800	10921800	-1.7089783555100149
chr7	10920900	10921900	-1.4832355527421717
chr7	10921000	10922000	-0.7830666002415714
chr7	10921100	10922100	-0.9854292781697942
chr7	10921200	10922200	-1.0258222434459572
chr7	10921300	10922300	-0.4605748229411996
chr7	10921400	10922400	-1.114710479753083
chr7	10921500	10922500	-1.0472017632780866
chr7	10921600	10922600	-0.4922199631360554
chr7	10921700	10922700	-1.2760106528303459
chr7	10921800	10922800	-1.6406581819997332
chr7	10921900	10922900	-1.4047509872721993
chr7	10922000	10923000	-1.297321102568927
chr7	10922100	10923100	-1.8654650423049641
chr7	10922200	10923200	-1.5911047935899103
chr7	10922300	10923300	-1.5367015466359188
chr7	10922400	10923400	-0.9536317624506676
chr7	10922500	10923500	-0.7132285323193657
chr7	10922600	10923600	-0.9057891475478688
chr7	10922700	10923700	-0.4730356028921001
chr7	10922800	10923800	-0.14216622185890115
chr7	10922900	10923900	-0.18093472363873428
chr7	10923000	10924000	-0.8106794229315779
chr7	10923100	10924100	-1.2553408085485818
chr7	10923200	10924200	-1.2122733151625915
chr7	10923300	10924300	-1.2847737852891667
chr7	10923400	10924400	-1.638901751014607
chr7	10923500	10924500	-2.0494158036521717
chr7	10923600	10924600	-2.0186328049294566
chr7	10923700	10924700	-1.8273169852306959
chr7	10923800	10924800	-1.706480704972916
chr7	10923900	10924900	-1.6719392968313305
chr7	10924000	10925000	-1.42043958845267
chr7	10924100	10925100	-0.9796943766394016
chr7	10924200	10925200	-1.827119570289468
chr7	10924300	10925300	-2.3818356689652127
chr7	10924400	10925400	-2.1664954769468467
chr7	10924500	10925500	-2.184645283734551
chr7	10924600	10925600	-2.2472407252769258
chr7	10924700	10925700	-1.8026012796436912
chr7	10924800	10925800	-2.190055353017848
chr7	10924900	10925900	-2.220602564661069
chr7	10925000	10926000	-2.121191421552193
chr7	10925100	10926100	-1.8385417787872007
chr7	10925200	10926200	-1.9090821793298447
chr7	10925300	10926300	-1.4339187598857617
chr7	10925400	10926400	-1.03503826854639
chr7	10925500	10926500	-0.4661763126204354
chr7	10925600	10926600	-0.7886148390715065
chr7	10925700	10926700	-1.2554600976181458
chr7	10925800	10926800	-1.2032738149809818
chr7	10925900	10926900	-1.9001933391392087
chr7	10926000	10927000	-1.824602655695728
chr7	10926100	10927100	-2.2761521698128133
chr7	10926200	10927200	-1.9272832190617544
chr7	10926300	10927300	-1.681280870708282
chr7	10926400	10927400	-1.8944344328029945
chr7	10926500	10927500	-2.663913714779935
chr7	10926600	10927600	-2.586304129692255
chr7	10926700	10927700	-2.785158411434477
chr7	10926800	10927800	-3.0194197637852627
chr7	10926900	10927900	-2.521002486011709
chr7	10927000	10928000	-2.9329628323793497
chr7	10927100	10928100	-2.1703573114668537
chr7	10927200	10928200	-1.6155630897051518
chr7	10927300	10928300	-1.8822144430688064
chr7	10927400	10928400	-1.7451040605995412
chr7	10927500	10928500	-1.6035036152145372
chr7	10927600	10928600	-1.6657525796668888
chr7	10927700	10928700	-2.3957984461786093
chr7	10927800	10928800	-2.1427477371150165
chr7	10927900	10928900	-1.9566383325550305
chr7	10928000	10929000	-1.6551744712053866
chr7	10928100	10929100	-1.9429620948381183
chr7	10928200	10929200	-2.161309148221467
chr7	10928300	10929300	-1.8842576428197289
chr7	10928400	10929400	-2.2681996221908327
chr7	10928500	10929500	-1.9685281126209269
chr7	10928600	10929600	-1.5365967349239482
chr7	10928700	10929700	-0.9656492222710096
chr7	10928800	10929800	-1.046455162251707
chr7	10929900	10930900	-5.962598436439031
chr7	10930000	10931000	-5.950253096096999
chr7	10930100	10931100	-6.2365618088246775
chr7	10930200	10931200	-5.8988012595744905
chr7	10930300	10931300	-6.290189345706037
chr7	10930400	10931400	-6.038930312640948
chr7	10930500	10931500	-5.975568670696144
chr7	10930600	10931600	-5.055163426803029
chr7	10931700	10932700	-4.273061749257629
chr7	10931800	10932800	-4.4694238787195735
chr7	10931900	10932900	-3.486943980694505
chr7	10932000	10933000	-3.6586790022001865
chr7	10932100	10933100	-3.305912105557149
chr7	10932200	10933200	-3.9338240172177743
chr7	10932300	10933300	-3.8760734181202072
chr7	10932400	10933400	-3.666188223619925
chr7	10932500	10933500	-3.405931175040505
chr7	10932600	10933600	-2.5241377595611665
chr7	10932700	10933700	-2.7747461549681605
chr7	10932800	10933800	-2.221873420623653
chr7	10932900	10933900	-2.0450952562608316
chr7	10933000	10934000	-2.0992471970462234
chr7	10933100	10934100	-1.9342904290497278
chr7	10933200	10934200	-1.6622666445479093
chr7	10933300	10934300	-2.008703787461513
chr7	10934400	10935400	-2.540847266843209
chr7	10934500	10935500	-2.545306441047192
chr7	10934600	10935600	-1.8842864011963127
chr7	10934700	10935700	-1.8513493083386283
chr7	10934800	10935800	-1.430184060506256
chr7	10934900	10935900	-1.5786900553182366
chr7	10935000	10936000	-1.493104139393969
chr7	10935100	10936100	-2.273020583793811
chr7	10935200	10936200	-2.2306546120568065
chr7	10935300	10936300	-2.5089842661203674
chr7	10935400	10936400	-2.6788797696178857
chr7	10935500	10936500	-2.8237745212051424
chr7	10935600	10936600	-2.9193257950641343
chr7	10935700	10936700	-3.036607619290169
chr7	10935800	10936800	-3.15623332097944
chr7	10935900	10936900	-2.9440109528802734
chr7	10936000	10937000	-3.269820792404612
chr7	10936100	10937100	-3.1861764083094197
chr7	10936200	10937200	-3.644813872755891
chr7	10936300	10937300	-3.558513314049014
chr7	10936400	10937400	-3.376086929653169
chr7	10936500	10937500	-3.5524168870822748
chr7	10936600	10937600	-3.7970350784702136
chr7	10936700	10937700	-4.348162405627621
chr7	10936800	10937800	-4.178310565831995
chr7	10936900	10937900	-4.509544990323887
chr7	10937000	10938000	-4.438639357417997
chr7	10937100	10938100	-3.868715218024165
chr7	10937200	10938200	-3.683851970114609
chr7	10937300	10938300	-3.4964593070011016
chr7	10937400	10938400	-3.363230832506797
chr7	10937500	10938500	-3.1589933025640486
chr7	10937600	10938600	-2.741240234287344
chr7	10937700	10938700	-1.9769150312106785
chr7	10937800	10938800	-2.1886409062409595
chr7	10937900	10938900	-1.5747821237022697
chr7	10938000	10939000	-1.2247344221868328
chr7	10938100	10939100	-1.7441570290189448
chr7	10938200	10939200	-1.5650852822683754
chr7	10938300	10939300	-1.6557441874139485
chr7	10938400	10939400	-1.7659426893902492
chr7	10938500	10939500	-2.2312908851084137
chr7	10938600	10939600	-2.0252727441235208
chr7	10938700	10939700	-3.0122520196258664
chr7	10938800	10939800	-3.7688421515613935
chr7	10938900	10939900	-5.034973865720554
chr7	10939000	10940000	-5.532351323663328
chr7	10939100	10940100	-4.775512206011181
chr7	10939200	10940200	-7.053727686737791
chr7	10939300	10940300	-8.102455715890141
chr7	10939400	10940400	-8.728811494042949
chr7	10939500	10940500	-8.150927498279385
chr7	10939600	10940600	-8.68770861780543
chr7	10939700	10940700	-8.0806491813407
chr7	10939800	10940800	-7.531472041470439
chr7	10939900	10940900	-6.742717809541624
chr7	10940000	10941000	-6.217813713402335
chr7	10940100	10941100	-6.429239788700894
chr7	10940200	10941200	-4.6656405115869415
chr7	10940300	10941300	-3.0448824126147778
chr7	10940400	10941400	-2.3359313625673472
chr7	10940500	10941500	-1.6428671528916614
chr7	10941000	10942000	-1.464460449044275
chr7	10941100	10942100	-2.3455957456534016
chr7	10941200	10942200	-1.5906772119537882
chr7	10941300	10942300	-2.188305610705206
chr7	10941400	10942400	-2.463749229899998
chr7	10941500	10942500	-3.4844112858486995
chr7	10941600	10942600	-3.8117795097172142
chr7	10941700	10942700	-4.34892508395306
chr7	10941800	10942800	-3.939792633114704
chr7	10941900	10942900	-2.983408484848215
chr7	10942000	10943000	-3.06195114114477
chr7	10942100	10943100	-2.1656028783074652
chr7	10942200	10943200	-1.813787219658844
chr7	10942300	10943300	-2.176641638220101
chr7	10942400	10943400	-2.079647782495518
chr7	10942500	10943500	-1.7838285003444014
chr7	10942600	10943600	-1.6048242615711432
chr7	10942700	10943700	-1.00889678257959
chr7	10942800	10943800	-1.0198509875367459
chr7	10942900	10943900	-0.7919543242633333
chr7	10943000	10944000	-0.5433507390251411
chr7	10943100	10944100	-0.16166710441045615
chr7	10943200	10944200	-0.1965908682567397
chr7	10943300	10944300	0.4394151693448922
chr7	10943400	10944400	0.14091013932736846
chr7	10943500	10944500	0.6148634984693366
chr7	10943600	10944600	0.4304481522743565
chr7	10943700	10944700	0.14190429420505715
chr7	10943800	10944800	0.046451236603554484
chr7	10943900	10944900	-0.4619552925534028
chr7	10944000	10945000	-0.9805210000930814
chr7	10944100	10945100	-1.962389182796548
chr7	10944200	10945200	-1.9751875069599416
chr7	10944300	10945300	-2.3204001532227068
chr7	10944400	10945400	-1.8306309765450084
chr7	10944500	10945500	-2.0672892431143124
chr7	10944600	10945600	-1.6921366774780873
chr7	10944700	10945700	-1.554218490352011
chr7	10944800	10945800	-1.0965975311626024
chr7	10944900	10945900	-1.817360142938836
chr7	10945000	10946000	-1.2127161555575623
chr7	10945100	10946100	-0.6969110881228604
chr7	10945200	10946200	-1.038167878869303
chr7	10945300	10946300	-1.4740793685497016
chr7	10945400	10946400	-2.0146908611638423
chr7	10945500	10946500	-2.4058285806330058
chr7	10945600	10946600	-2.288381726704789
chr7	10945700	10946700	-1.9275138619138728
chr7	10945800	10946800	-2.486202909697992
chr7	10945900	10946900	-2.3551378090125827
chr7	10946000	10947000	-2.0649441755347744
chr7	10946100	10947100	-1.654232134503353
chr7	10946200	10947200	-1.8975686418609945
chr7	10946300	10947300	-1.315056638088147
chr7	10946400	10947400	-0.9035684191643976
chr7	10946500	10947500	-0.3890186826490759
chr7	10946600	10947600	-0.5529245517504983
chr7	10946700	10947700	-0.7211966449899235
chr7	10946800	10947800	-0.6445424855665277
chr7	10946900	10947900	0.09395287146683927
chr7	10947000	10948000	-1.9435052206713532
chr7	10947100	10948100	-2.7376163620930543
chr7	10947200	10948200	-3.464273501003201
chr7	10947300	10948300	-4.004830101800502
chr7	10947400	10948400	-3.935819357142543
chr7	10947500	10948500	-4.352169723508948
chr7	10947600	10948600	-4.80228402263823
chr7	10947700	10948700	-5.153247997329167
chr7	10947800	10948800	-5.40050276276455
chr7	10947900	10948900	-5.272426168602344
chr7	10948000	10949000	-4.353289959513655
chr7	10948100	10949100	-3.441864761418123
chr7	10948200	10949200	-3.0284987198101097
chr7	10948300	10949300	-2.3982561753703617
chr7	10948400	10949400	-2.289562324044041
chr7	10948500	10949500	-1.7405242813327846
chr7	10948600	10949600	-0.9561577170953754
chr7	10948700	10949700	-0.2274033082764892
chr7	10948800	10949800	-0.3794466542303605
chr7	10948900	10949900	-1.3210693959599351
chr7	10949000	10950000	-0.5504341862242228
chr7	10949100	10950100	-1.5695221023596526
chr7	10949200	10950200	-1.4807647924590694
chr7	10949300	10950300	-1.6377953693403269
chr7	10949400	10950400	-1.7776895011746234
chr7	10949500	10950500	-1.7520612377838676
chr7	10949600	10950600	-1.8542805277065668
chr7	10949700	10950700	-1.8819260496399408
chr7	10949800	10950800	-1.3323026560525917
chr7	10949900	10950900	-1.4327535731383745
chr7	10950000	10951000	-2.4465444842155164
chr7	10950100	10951100	-2.307658678950205
chr7	10950200	10951200	-3.278583200943232
chr7	10950300	10951300	-3.272799807785933
chr7	10950400	10951400	-3.034268180823489
chr7	10950500	10951500	-3.102403092652511
chr7	10950600	10951600	-3.187458915515406
chr7	10950700	10951700	-3.1733148497705024
chr7	10950800	10951800	-3.315896159852916
chr7	10950900	10951900	-2.87222496490764
chr7	10951000	10952000	-2.3467277634231873
chr7	10951500	10952500	-0.9762019221406748
chr7	10951600	10952600	-1.6442710007711867
chr7	10951700	10952700	-2.424439423411002
chr7	10951800	10952800	-2.5842108818848537
chr7	10951900	10952900	-2.5727378218532526
chr7	10952000	10953000	-3.1682621288689328
chr7	10952100	10953100	-2.976273948715227
chr7	10952200	10953200	-3.0723329033317315
chr7	10952300	10953300	-3.743405829363699
chr7	10952400	10953400	-3.851509085363884
chr7	10952500	10953500	-3.9275681789713506
chr7	10952600	10953600	-3.162256149223777
chr7	10952700	10953700	-2.09165045358464
chr7	10953100	10954100	-1.358442696170742
chr7	10953200	10954200	-0.3657671586784551
chr7	10953800	10954800	-0.9401754538690348
chr7	10953900	10954900	-0.505208622587035
chr7	10954000	10955000	-1.0031704243006914
chr7	10954100	10955100	-1.66156262064649
chr7	10954200	10955200	-1.935867499975817
chr7	10954300	10955300	-2.3472666942550053
chr7	10954400	10955400	-2.4950319755845487
chr7	10954500	10955500	-3.1853786877185257
chr7	10954600	10955600	-2.9013475930525296
chr7	10954700	10955700	-2.0106986527606217
chr7	10954800	10955800	-1.5893900065475932
chr7	10954900	10955900	-2.228254974058588
chr7	10955000	10956000	-1.7358995378025208
chr7	10955100	10956100	-1.3602653820508783
chr7	10955200	10956200	-2.18529865609255
chr7	10955300	10956300	-2.2156971564121144
chr7	10955400	10956400	-2.754547447500934
chr7	10955500	10956500	-2.7103293623608384
chr7	10955600	10956600	-2.5786150483218164
chr7	10955700	10956700	-3.2267345712819213
chr7	10955800	10956800	-3.6407081133768338
chr7	10955900	10956900	-3.7699772550111166
chr7	10956000	10957000	-3.717806636903275
chr7	10956100	10957100	-3.0605247860639437
chr7	10956200	10957200	-2.9698904862179
chr7	10956300	10957300	-3.0824248231669813
chr7	10956400	10957400	-2.9791825862233536
chr7	10956500	10957500	-3.121139304271217
chr7	10956600	10957600	-3.0986891814967694
chr7	10956700	10957700	-2.9220896029647183
chr7	10956800	10957800	-2.361722105859545
chr7	10956900	10957900	-2.117425021956252
chr7	10957000	10958000	-2.004262263029705
chr7	10957100	10958100	-2.3778210661715224
chr7	10957200	10958200	-2.0327461950526944
chr7	10957300	10958300	-1.7983941978453242
chr7	10957400	10958400	-1.495212818447799
chr7	10957500	10958500	-0.7020182662264278
chr7	10957600	10958600	-1.1745466301095029
chr7	10957700	10958700	-1.1338031795658579
chr7	10957800	10958800	-2.002903326438643
chr7	10957900	10958900	-2.101473099646147
chr7	10958000	10959000	-2.504744306514616
chr7	10958100	10959100	-2.741225128288403
chr7	10958200	10959200	-2.5107831990116902
chr7	10958300	10959300	-2.4546841110475843
chr7	10958400	10959400	-2.5589188821140056
chr7	10958500	10959500	-2.8849620218771803
chr7	10958600	10959600	-2.2406730507546366
chr7	10958700	10959700	-1.9347076914517691
chr7	10958800	10959800	-0.8901178984498076
chr7	10958900	10959900	-0.6923658081595709
chr7	10959000	10960000	-0.3454416900668731
chr7	10959100	10960100	-0.17717202909195445
chr7	10959200	10960200	-0.6615125678780123
chr7	10959300	10960300	-0.8982929462710377
chr7	10959400	10960400	-1.6202757721478085
chr7	10959500	10960500	-1.616791323797361
chr7	10959600	10960600	-2.6606861319543893
chr7	10959700	10960700	-3.1475221132327755
chr7	10959800	10960800	-2.81967450933586
chr7	10959900	10960900	-2.677356626245502
chr7	10960000	10961000	-2.6639011481647015
chr7	10960100	10961100	-2.1433923124913
chr7	10960200	10961200	-1.2392725667456632
chr7	10960300	10961300	-1.671430693988508
chr7	10960400	10961400	-1.072741901688576
chr7	10960500	10961500	-1.3138811894961746
chr7	10961000	10962000	-2.668580387543912
chr7	10961100	10962100	-3.517296196583752
chr7	10961200	10962200	-4.3001707349253495
chr7	10961300	10962300	-3.811498461362956
chr7	10961400	10962400	-4.050812825929685
chr7	10961500	10962500	-3.7708659577943657
chr7	10961600	10962600	-4.027724635469886
chr7	10961700	10962700	-4.0716516047835
chr7	10961800	10962800	-4.010248951006445
chr7	10961900	10962900	-4.886135188557631
chr7	10962000	10963000	-5.389940208148284
chr7	10962100	10963100	-5.467645039633808
chr7	10962200	10963200	-5.184337668169023
chr7	10962300	10963300	-5.344016194933679
chr7	10962400	10963400	-5.470155843306596
chr7	10962500	10963500	-6.15229965956587
chr7	10962600	10963600	-6.249894120569499
chr7	10963400	10964400	-4.107161097167114
chr7	10963500	10964500	-3.576051179768214
chr7	10963600	10964600	-4.266079419845111
chr7	10963700	10964700	-3.625273247352237
chr7	10963800	10964800	-3.7183572087379217
chr7	10963900	10964900	-3.5747055039587607
chr7	10964000	10965000	-3.7083770390803092
chr7	10964100	10965100	-3.3777533250992224
chr7	10964200	10965200	-3.424028991357062
chr7	10964300	10965300	-3.729035598839099
chr7	10964400	10965400	-3.2555627234025053
chr7	10964500	10965500	-3.4595034964708256
chr7	10964600	10965600	-2.1724803361078524
chr7	10964700	10965700	-1.6583271663672159
chr7	10964800	10965800	-1.5833361891381357
chr7	10964900	10965900	-1.9756430793597333
chr7	10965000	10966000	-1.6558824516576927
chr7	10965100	10966100	-2.0002643173181682
chr7	10965200	10966200	-1.9467045108039889
chr7	10965300	10966300	-2.561451624505787
chr7	10965400	10966400	-2.475164777851763
chr7	10965500	10966500	-2.5935388579770007
chr7	10965600	10966600	-2.88723127775504
chr7	10965700	10966700	-2.983020088215018
chr7	10965800	10966800	-2.9498404260952573
chr7	10965900	10966900	-3.614759105750698
chr7	10966000	10967000	-3.838768446470279
chr7	10966100	10967100	-3.8784307686891535
chr7	10966200	10967200	-3.849389955677122
chr7	10966300	10967300	-2.8353448054684334
chr7	10966400	10967400	-3.4021887948204594
chr7	10966500	10967500	-2.976873453111129
chr7	10966600	10967600	-3.0506381058502994
chr7	10966700	10967700	-2.9801527077610546
chr7	10966800	10967800	-2.9122129858312946
chr7	10966900	10967900	-1.4184030238254708
chr7	10967000	10968000	-1.1930876202943392
chr7	10967100	10968100	-1.9278344234296
chr7	10967200	10968200	-2.8784819640429307
chr7	10967300	10968300	-2.970379283335593
chr7	10967400	10968400	-1.9490736522701761
chr7	10967500	10968500	-1.643454389440446
chr7	10967600	10968600	-1.3052302789688202
chr7	10967700	10968700	-2.0895932012732743
chr7	10967800	10968800	-1.954009886649701
chr7	10967900	10968900	-2.6320829499792544
chr7	10968000	10969000	-2.4570679545154452
chr7	10968100	10969100	-1.6620339345383293
chr7	10968200	10969200	-0.5803072452716566
chr7	10968300	10969300	-0.6184528414806184
chr7	10968400	10969400	-1.5943017156681576
chr7	10968500	10969500	-1.971042388004012
chr7	10968600	10969600	-2.1696171541466565
chr7	10968700	10969700	-1.7876740405399048
chr7	10968800	10969800	-2.15155203467801
chr7	10968900	10969900	-1.8953653230906768
chr7	10969000	10970000	-1.7274566429451106
chr7	10969100	10970100	-1.8526906677625208
chr7	10969200	10970200	-1.6055305148768202
chr7	10969300	10970300	-1.4621937375549638
chr7	10969400	10970400	-1.0954377144261571
chr7	10969500	10970500	-1.7345270387853482
chr7	10969600	10970600	-3.042420688099664
chr7	10969700	10970700	-3.83559536928156
chr7	10969800	10970800	-3.425300165966493
chr7	10969900	10970900	-3.5105529532634483
chr7	10970000	10971000	-3.7901461235012324
chr7	10970100	10971100	-3.9759137295594975
chr7	10970200	10971200	-3.984773716746101
chr7	10970300	10971300	-3.865612281335397
chr7	10970400	10971400	-3.558904337070368
chr7	10970500	10971500	-2.960489724950373
chr7	10970600	10971600	-2.7564106778160915
chr7	10970700	10971700	-2.699506966581416
chr7	10970800	10971800	-3.3992898290154683
chr7	10970900	10971900	-3.1988617418520784
chr7	10971000	10972000	-2.2259767918389124
chr7	10972000	10973000	-0.3659471393343652
chr7	10972100	10973100	-0.7211662340558196
chr7	10972200	10973200	-0.985014920728008
chr7	10972300	10973300	-1.6671915424088328
chr7	10972400	10973400	-3.688328254422516
chr7	10972500	10973500	-3.96876389717786
chr7	10972600	10973600	-3.6386639383082855
chr7	10972700	10973700	-3.5292138540471463
chr7	10972800	10973800	-5.418166023862718
chr7	10972900	10973900	-6.22356158011188
chr7	10973000	10974000	-7.4434158811992415
chr7	10973100	10974100	-6.68182236999003
chr7	10973200	10974200	-6.611155922315267
chr7	10973300	10974300	-6.361236046525067
chr7	10973400	10974400	-4.682908934717903
chr7	10973500	10974500	-4.998287978149151
chr7	10973600	10974600	-5.175871528151646
chr7	10973700	10974700	-4.7128569575033215
chr7	10973800	10974800	-3.657072897072057
chr7	10973900	10974900	-2.4068695610327406
chr7	10974000	10975000	-0.9779209296080653
chr7	10974100	10975100	-1.5920752334348287
chr7	10974200	10975200	-1.7358736028084496
chr7	10974300	10975300	-1.0672545632903363
chr7	10974400	10975400	-1.099767077468686
chr7	10974500	10975500	-0.8846888804695234
chr7	10974600	10975600	-0.7938382197267613
chr7	10974700	10975700	-1.1247217091918356
chr7	10974800	10975800	-0.9102625520068716
chr7	10974900	10975900	-1.1284699856916989
chr7	10975000	10976000	-1.6960425326782338
chr7	10975100	10976100	-1.5415196408063638
chr7	10975200	10976200	-1.5707332057775658
chr7	10975300	10976300	-2.222692361627701
chr7	10975400	10976400	-1.8250372980232337
chr7	10975500	10976500	-1.5721464920829809
chr7	10975600	10976600	-1.4755623402173794
chr7	10975700	10976700	-1.5252889096084292
chr7	10975800	10976800	-1.0746383298725792
chr7	10975900	10976900	-1.253932823586258
chr7	10976000	10977000	-1.026741670855041
chr7	10976100	10977100	-0.8260514409830333
chr7	10976200	10977200	-1.4426437066365183
chr7	10976300	10977300	-1.2816757846716762
chr7	10976400	10977400	-1.8496939856049244
chr7	10976500	10977500	-2.0208281066552622
chr7	10976600	10977600	-1.4680951576815906
chr7	10976700	10977700	-1.7986600339565155
chr7	10976800	10977800	-1.5551982834129157
chr7	10976900	10977900	-1.760305708138959
chr7	10977000	10978000	-1.995907161964185
chr7	10977100	10978100	-2.1775214849410025
chr7	10977200	10978200	-1.6217851901378988
chr7	10977300	10978300	-1.4394923126379866
chr7	10977400	10978400	-1.17770414218299
chr7	10977500	10978500	-0.7811803613707227
chr7	10977600	10978600	-1.3262113139356992
chr7	10977700	10978700	-1.60132231703395
chr7	10977800	10978800	-3.3072227785967985
chr7	10977900	10978900	-3.1136519616095297
chr7	10978000	10979000	-3.284695320642948
chr7	10978100	10979100	-3.1649195836172788
chr7	10978200	10979200	-3.126532208541859
chr7	10978300	10979300	-3.3475679392741133
chr7	10978400	10979400	-2.7140095694316475
chr7	10978500	10979500	-2.884011611523201
chr7	10978600	10979600	-2.6089459539375874
chr7	10979600	10980600	-0.17569890300554025
chr7	10979700	10980700	0.11283374328732565
chr7	10979800	10980800	0.2573015427883442
chr7	10979900	10980900	-0.6000856466707803
chr7	10980000	10981000	-0.8526470333232992
chr7	10980100	10981100	-0.4898992534207968
chr7	10980200	10981200	-1.2913660516987802
chr7	10980300	10981300	-1.5325060138119475
chr7	10980400	10981400	-1.7349540109022965
chr7	10980500	10981500	-2.19239194633736
chr7	10980600	10981600	-2.4306599101932727
chr7	10980700	10981700	-2.9182062537829863
chr7	10980800	10981800	-2.8009343448115707
chr7	10980900	10981900	-2.974914733757396
chr7	10981000	10982000	-2.6164011057624608
chr7	10981100	10982100	-2.6385808661775427
chr7	10981200	10982200	-2.0107992476821703
chr7	10981300	10982300	-1.2916236396899374
chr7	10981400	10982400	0.09097356025189572
chr7	10981500	10982500	0.6739127662370268
chr7	10981600	10982600	0.4812371378105811
chr7	10981700	10982700	1.2312338949510049
chr7	10981800	10982800	1.2374389525380969
chr7	10981900	10982900	2.6998627058024818
chr7	10982000	10983000	2.9080525872572185
chr7	10982100	10983100	2.8759260293478586
chr7	10982200	10983200	3.4876068310834105
chr7	10982300	10983300	3.2272038095434388
chr7	10982400	10983400	1.845592616117868
chr7	10982500	10983500	1.167799093476344
chr7	10982600	10983600	1.210429441143866
chr7	10982700	10983700	0.5729895782981588
chr7	10982800	10983800	0.8254807301737271
chr7	10982900	10983900	0.2090379393591736
chr7	10983000	10984000	-0.03264630506187214
chr7	10983100	10984100	0.5848246778026526
chr7	10983200	10984200	-0.8269026664468038
chr7	10983300	10984300	-1.1597760812448932
chr7	10983400	10984400	-1.1985305438195053
chr7	10983500	10984500	-0.2684825971956829
chr7	10983600	10984600	-0.3358857414527545
chr7	10983700	10984700	0.3215209164684286
chr7	10983800	10984800	0.4939783209680781
chr7	10983900	10984900	-0.4811932614847862
chr7	10984000	10985000	-0.8285265105200464
chr7	10984100	10985100	-1.6747558394252582
chr7	10984200	10985200	-1.6892094820240182
chr7	10984300	10985300	-1.3825249569577598
chr7	10984400	10985400	-1.3339474411006578
chr7	10984500	10985500	-1.6881598817167471
chr7	10984600	10985600	-2.1092435822259232
chr7	10985700	10986700	-2.017124913899872
chr7	10985800	10986800	-1.882863226215171
chr7	10985900	10986900	-2.3692571717255984
chr7	10986000	10987000	-2.3910719944519103
chr7	10986100	10987100	-1.4727014442938602
chr7	10986200	10987200	-2.0799677343427887
chr7	10986300	10987300	-2.4055747778535936
chr7	10986400	10987400	-2.574598837155844
chr7	10986500	10987500	-2.735808566707092
chr7	10986600	10987600	-2.6721307369825458
chr7	10986700	10987700	-2.463349423878135
chr7	10986800	10987800	-2.7241469334936466
chr7	10986900	10987900	-2.0931524211784063
chr7	10987000	10988000	-2.350168505408326
chr7	10988600	10989600	-3.2711798862225088
chr7	10988700	10989700	-3.2200191665762814
chr7	10988800	10989800	-3.082380050448217
chr7	10988900	10989900	-4.419280299221491
chr7	10989000	10990000	-4.595503118411169
chr7	10989100	10990100	-4.0461927972251335
chr7	10989200	10990200	-3.6047782252754312
chr7	10989300	10990300	-4.027753075811528
chr7	10989400	10990400	-3.643041954703108
chr7	10989500	10990500	-4.272775837111721
chr7	10989600	10990600	-3.5737102417130693
chr7	10989700	10990700	-3.339380770357536
chr7	10989800	10990800	-3.305913106297212
chr7	10989900	10990900	-2.15028433823982
chr7	10990000	10991000	-1.9445778433226553
chr7	10990100	10991100	-2.080835373320024
chr7	10990200	10991200	-1.952692379944156
chr7	10990300	10991300	-1.2475995209729829
chr7	10990400	10991400	-1.2698924653547667
chr7	10990500	10991500	-0.14803447434259426
chr7	10990600	10991600	0.1410651559132584
chr7	10990700	10991700	-0.15172259410669062
chr7	10992500	10993500	-0.7703605003885962
chr7	10992600	10993600	-1.0664790776896214
chr7	10992700	10993700	-1.2040842587790717
chr7	10992800	10993800	-1.8513979944856191
chr7	10992900	10993900	-1.1361689796103347
chr7	10993000	10994000	-1.1549396703887227
chr7	10993900	10994900	-0.06661137555051176
chr7	10994000	10995000	-0.23608511750355773
chr7	10994100	10995100	-0.8225812981351307
chr7	10994200	10995200	-0.8980090743284818
chr7	10994300	10995300	-0.7712954914896285
chr7	10994400	10995400	-0.8807673154500582
chr7	10994500	10995500	-1.1516411295277245
chr7	10994600	10995600	-0.7069618217061292
chr7	10994700	10995700	-1.2698251736496586
chr7	10994800	10995800	-0.9271878920760336
chr7	10994900	10995900	-0.1355588550415134
chr7	10995000	10996000	0.06822413748546614
chr7	10995100	10996100	0.7106664120006734
chr7	10995200	10996200	0.5238718308665716
chr7	10995300	10996300	0.5413911143439951
chr7	10995400	10996400	0.2349903765798036
chr7	10995500	10996500	-0.24001270012772136
chr7	10995600	10996600	-0.8823570419023493
chr7	10995700	10996700	-1.080431268111342
chr7	10995800	10996800	-1.7299185379620057
chr7	10995900	10996900	-2.9504664498652824
chr7	10996000	10997000	-3.2853617496360754
chr7	10996100	10997100	-3.2367996456146497
chr7	10996200	10997200	-3.5224773960184246
chr7	10996300	10997300	-4.1261989063468105
chr7	10996400	10997400	-4.160327591576837
chr7	10996500	10997500	-3.32042498314432
chr7	10996600	10997600	-3.2659318517682614
chr7	10996700	10997700	-3.2869505069369955
chr7	10996800	10997800	-3.0565961249121867
chr7	10996900	10997900	-3.2067688232007456
chr7	10997000	10998000	-3.1054277444986154
chr7	10997100	10998100	-3.2100403621530527
chr7	10997200	10998200	-2.4526300965308114
chr7	10997300	10998300	-1.8484489678892448
chr7	10997400	10998400	-1.290208191990085
chr7	10997500	10998500	-1.3375520954667148
chr7	10997600	10998600	-1.6085480862878274
chr7	10997700	10998700	-1.248601351092682
chr7	10997800	10998800	-1.0874400849711483
chr7	10997900	10998900	-1.3843918574863685
chr7	10998000	10999000	-1.3863994682644263
chr7	10998100	10999100	-1.5758366468547975
chr7	10998200	10999200	-1.7874941086156546
chr7	10998300	10999300	-1.7212349226330026
chr7	10998400	10999400	-1.8593637359633493
chr7	10998500	10999500	-2.2860553303738778
chr7	10998600	10999600	-2.380364463641954
chr7	10998700	10999700	-2.953208919099326
chr7	10998800	10999800	-3.013126101084107
chr7	10998900	10999900	-2.614487686375338
chr7	10999000	11000000	-2.0859259612762244
chr7	10999100	11000100	-1.8380179997860715
chr7	10999200	11000200	-2.378042650608424
chr7	10999300	11000300	-1.7811718485620838
chr7	11000400	11001400	-2.752390946141957
chr7	11000500	11001500	-3.4038790688616767
chr7	11000600	11001600	-3.47697040191514
chr7	11000700	11001700	-2.982092985551198
chr7	11000800	11001800	-2.114523916620012
chr7	11000900	11001900	-2.2540403504205657
chr7	11001000	11002000	-2.267019649173647
chr7	11001100	11002100	-2.6765100350888646
chr7	11001200	11002200	-1.7798228172387769
chr7	11001300	11002300	-1.4090935392030046
chr7	11002100	11003100	-0.4320429592392989
chr7	11002200	11003200	-1.0485996724857158
chr7	11002300	11003300	-1.5039940718389977
chr7	11002400	11003400	-1.989982675073929
chr7	11002500	11003500	-2.479109065007984
chr7	11002600	11003600	-2.914941122141784
chr7	11002700	11003700	-2.746411168167706
chr7	11002800	11003800	-2.9282601399176302
chr7	11002900	11003900	-3.1264054157848107
chr7	11003000	11004000	-3.037863065587521
chr7	11003100	11004100	-3.129402813620908
chr7	11003200	11004200	-2.841122064723145
chr7	11004500	11005500	-1.088345369502148
chr7	11004600	11005600	-1.0805136363717178
chr7	11004700	11005700	-1.1111336777519532
chr7	11005900	11006900	-1.3592823837182948
chr7	11006000	11007000	-1.2707221236060522
chr7	11006100	11007100	-1.4406748505293487
chr7	11006200	11007200	-1.2833743554647628
chr7	11006300	11007300	-1.571084080710632
chr7	11006400	11007400	-1.7730757130978856
chr7	11006500	11007500	-1.990338880305152
chr7	11006600	11007600	-2.2143656854173064
chr7	11006700	11007700	-1.9691829871883173
chr7	11006800	11007800	-2.1690274170660016
chr7	11006900	11007900	-2.4197983088395776
chr7	11007000	11008000	-2.9083284651487156
chr7	11007100	11008100	-2.4325062987223016
chr7	11007200	11008200	-2.3287612070803467
chr7	11007300	11008300	-2.04882179348382
chr7	11007400	11008400	-1.242066975790168
chr7	11007500	11008500	-0.8894917447540084
chr7	11007600	11008600	-0.03716132573498567
chr7	11007700	11008700	0.006746236090452411
chr7	11007800	11008800	-0.4173281074666528
chr7	11007900	11008900	-0.15283466678878402
chr7	11008000	11009000	0.21092281229732526
chr7	11009100	11010100	-2.2906734053464417
chr7	11009200	11010200	-3.0251063237885245
chr7	11009300	11010300	-2.206587218333393
chr7	11009400	11010400	-1.7050722970521
chr7	11009500	11010500	-1.3217275350623028
chr7	11009600	11010600	-1.2106851693418952
chr7	11009700	11010700	-1.3785908923980916
chr7	11009800	11010800	-0.9295187469620444
chr7	11009900	11010900	-0.15096926696050375
chr7	11010000	11011000	-0.10030489085435915
chr7	11010100	11011100	-0.5356876532182187
chr7	11010200	11011200	-0.6092399036898849
chr7	11010300	11011300	-0.6857859251761786
chr7	11010400	11011400	-1.3621161922626164
chr7	11010500	11011500	-1.7213816359804512
chr7	11010600	11011600	-2.180068662431701
chr7	11010700	11011700	-1.8416554107273317
chr7	11010800	11011800	-2.008347942125399
chr7	11010900	11011900	-2.611627009458333
chr7	11011000	11012000	-2.8728429350932765
chr7	11011100	11012100	-2.697854505100361
chr7	11011200	11012200	-2.1761735879701845
chr7	11011300	11012300	-2.4062488017376764
chr7	11011400	11012400	-1.299446125343518
chr7	11011500	11012500	-0.8638836305591117
chr7	11011600	11012600	0.03765213392939809
chr7	11011700	11012700	-0.23838931016662826
chr7	11011800	11012800	-0.8475261905234774
chr7	11011900	11012900	0.009573130741843277
chr7	11012000	11013000	-0.049820462680848006
chr7	11012100	11013100	0.4494478402884174
chr7	11012200	11013200	0.03195962230086013
chr7	11012300	11013300	0.0052876311694796604
chr7	11012400	11013400	-0.30258155207173426
chr7	11012500	11013500	-0.5028186185543543
chr7	11012600	11013600	-1.490159279116268
chr7	11012700	11013700	-1.2925768823519972
chr7	11012800	11013800	-0.5185061553004763
chr7	11012900	11013900	-0.7089795511784402
chr7	11013000	11014000	-0.4494169176695762
chr7	11013100	11014100	-0.3594479149058092
chr7	11013200	11014200	-0.9031758465937862
chr7	11013300	11014300	-0.9071681840428958
chr7	11013400	11014400	-2.3198310706437244
chr7	11013500	11014500	-1.8992095288492787
chr7	11013600	11014600	-1.422451220003521
chr7	11013700	11014700	-1.2656083034277332
chr7	11013800	11014800	-1.3822053755547516
chr7	11013900	11014900	-1.9742555146070224
chr7	11014000	11015000	-2.052857609301627
chr7	11014100	11015100	-2.4684558280940108
chr7	11014200	11015200	-1.1702273738779003
chr7	11014300	11015300	-1.3014915119232002
chr7	11014400	11015400	-1.5811825387795602
chr7	11014500	11015500	-2.24408542340618
chr7	11014600	11015600	-2.121157886248068
chr7	11014700	11015700	-1.6988022964378369
chr7	11014800	11015800	-2.0903084500031532
chr7	11015900	11016900	-3.9221336821773733
chr7	11016000	11017000	-3.045945900312816
chr7	11016100	11017100	-3.47571958628788
chr7	11016200	11017200	-2.6063576616041986
chr7	11016300	11017300	-2.4941939352813063
chr7	11016400	11017400	-3.0901174860574323
chr7	11016500	11017500	-2.5430126265515547
chr7	11016600	11017600	-2.073686931147475
chr7	11016700	11017700	-2.3366060658841
chr7	11016800	11017800	-1.6262862168624297
chr7	11016900	11017900	-2.173262874487088
chr7	11017000	11018000	-2.589972371163519
chr7	11017100	11018100	-1.9938695125181558
chr7	11017200	11018200	-1.957309082724365
chr7	11017300	11018300	-1.7779654147443116
chr7	11017400	11018400	-1.3445579712261848
chr7	11017500	11018500	-1.4719322528095622
chr7	11017600	11018600	-1.5483943260158102
chr7	11017700	11018700	-1.6093337028639456
chr7	11017800	11018800	-1.5580763957426755
chr7	11017900	11018900	-0.1910068282015337
chr7	11018000	11019000	-1.4831834264240584
chr7	11018100	11019100	-1.2021372159855697
chr7	11018200	11019200	-1.7410464152414489
chr7	11018300	11019300	-2.462811593443939
chr7	11018400	11019400	-2.1875830234138642
chr7	11018500	11019500	-2.610679714825729
chr7	11018600	11019600	-2.9365406798486764
chr7	11018700	11019700	-3.0827037800844663
chr7	11018800	11019800	-3.437215324415241
chr7	11018900	11019900	-4.198365780564391
chr7	11019000	11020000	-2.4206784922879576
chr7	11019100	11020100	-2.884942749710128
chr7	11019200	11020200	-2.1227702320283566
chr7	11019300	11020300	-1.4317711649801352
chr7	11019400	11020400	-2.6425914576639977
chr7	11019500	11020500	-2.127636825794242
chr7	11019600	11020600	-1.726065310168018
chr7	11019700	11020700	-1.7740230208597167
chr7	11019800	11020800	-1.969828027150896
chr7	11019900	11020900	-2.1261034604695883
chr7	11020000	11021000	-2.6701778309274427
chr7	11020100	11021100	-2.0767345386343514
chr7	11020200	11021200	-2.796703343082041
chr7	11020300	11021300	-2.8412086648437045
chr7	11020400	11021400	-2.151792123746333
chr7	11020500	11021500	-2.6109242156266617
chr7	11020600	11021600	-3.4847658168434816
chr7	11020700	11021700	-3.753562958127252
chr7	11020800	11021800	-3.535726074367544
chr7	11020900	11021900	-2.4387299949269625
chr7	11021000	11022000	-1.9826012175293155
chr7	11021100	11022100	-2.3125559357175067
chr7	11021200	11022200	-2.279536530816359
chr7	11021300	11022300	-2.6267764882904734
chr7	11021400	11022400	-2.9521670952010823
chr7	11021500	11022500	-2.705349783021397
chr7	11021600	11022600	-2.8529361347726807
chr7	11021700	11022700	-2.3552612557201087
chr7	11021800	11022800	-2.3414136839056576
chr7	11021900	11022900	-2.5053854082104063
chr7	11022000	11023000	-1.9369270882704634
chr7	11022100	11023100	-2.5831026448443213
chr7	11022200	11023200	-2.3876802547598053
chr7	11022300	11023300	-2.143467468555887
chr7	11022400	11023400	-1.4878884753375603
chr7	11022500	11023500	-1.3144041291749895
chr7	11022600	11023600	-0.5492571905127684
chr7	11022700	11023700	0.29777046022052656
chr7	11022800	11023800	0.6952445060537937
chr7	11022900	11023900	0.4806376046804709
chr7	11023000	11024000	-0.6399640946020395
chr7	11023100	11024100	-0.24558883624911976
chr7	11023200	11024200	-0.13707105263553293
chr7	11023300	11024300	-0.2715668690566302
chr7	11023400	11024400	-1.1106652499778926
chr7	11023500	11024500	-1.6214780657339891
chr7	11023600	11024600	-1.3806828840808778
chr7	11023700	11024700	-1.9778794247818423
chr7	11023800	11024800	-2.71779878754023
chr7	11023900	11024900	-3.0740107626087685
chr7	11024000	11025000	-2.5744727847956086
chr7	11024100	11025100	-1.8246100467074904
chr7	11024200	11025200	-1.5632512937610834
chr7	11024300	11025300	-1.7455467124182509
chr7	11024400	11025400	-1.7519689647783832
chr7	11024500	11025500	-1.4832123677893858
chr7	11024600	11025600	-1.4503613004185492
chr7	11024700	11025700	-1.3903861407878713
chr7	11024800	11025800	-0.3040253175174607
chr7	11024900	11025900	-0.2766481936184234
chr7	11025000	11026000	-0.17791916759644308
chr7	11025100	11026100	-0.6439669055655282
chr7	11025200	11026200	-0.9332654310458024
chr7	11025300	11026300	-0.4805903391521161
chr7	11025400	11026400	0.006083778450379582
chr7	11025500	11026500	-0.2886036293322864
chr7	11025600	11026600	-0.044434048930396326
chr7	11025700	11026700	-0.42885772851556186
chr7	11026200	11027200	-1.3843673106609398
chr7	11026300	11027300	-2.0215578972540755
chr7	11026400	11027400	-2.633307990341326
chr7	11026500	11027500	-2.5025930520546296
chr7	11026600	11027600	-3.130053897931401
chr7	11026700	11027700	-2.9536319858653655
chr7	11026800	11027800	-2.1946897869125714
chr7	11026900	11027900	-1.921421700367285
chr7	11027000	11028000	-2.0216460231993105
chr7	11027100	11028100	-2.524592253791272
chr7	11027200	11028200	-2.248303516916648
chr7	11027300	11028300	-1.4965457435073055
chr7	11027400	11028400	-1.0159803967482517
chr7	11027500	11028500	-0.4350566987230042
chr7	11027600	11028600	-0.10052074599168216
chr7	11027700	11028700	0.4112578973862324
chr7	11027800	11028800	1.2571455310274793
chr7	11027900	11028900	0.7629450188705545
chr7	11028000	11029000	0.26446492908441466
chr7	11028100	11029100	0.5802700230631731
chr7	11028200	11029200	0.4100777917657128
chr7	11028300	11029300	0.6215453625049105
chr7	11028400	11029400	0.369949471235046
chr7	11028500	11029500	0.33686466127193315
chr7	11028600	11029600	0.3446952671505821
chr7	11028700	11029700	-0.5141560912137919
chr7	11028800	11029800	-1.4085027522534916
chr7	11028900	11029900	-1.5997501522472577
chr7	11029000	11030000	-0.6762834010828213
chr7	11029100	11030100	-0.6966208076925559
chr7	11029200	11030200	-0.4574749645374194
chr7	11029300	11030300	-0.8087941676262609
chr7	11029400	11030400	-0.4157843866910607
chr7	11029500	11030500	-0.4290595161384009
chr7	11029600	11030600	-0.4679594336393966
chr7	11029700	11030700	-0.6070976780379869
chr7	11029800	11030800	-0.4886773477150155
chr7	11029900	11030900	-0.3734028018430405
chr7	11030000	11031000	-0.604543634506932
chr7	11030100	11031100	-0.6812942106753378
chr7	11030200	11031200	-0.9375090809862968
chr7	11030300	11031300	-1.3416876027770757
chr7	11030400	11031400	-1.3051058546711016
chr7	11030500	11031500	-1.51684539251297
chr7	11030600	11031600	-1.483416388867625
chr7	11030800	11031800	-1.3570012372697486
chr7	11030900	11031900	-1.7206194227508291
chr7	11031000	11032000	-1.7237449887661769
chr7	11031400	11032400	-0.8047929197378245
chr7	11031600	11032600	-1.058412835057269
chr7	11031700	11032700	-0.8156183086496274
chr7	11031800	11032800	-0.8169025352490283
chr7	11031900	11032900	-0.20501136652074006
chr7	11032000	11033000	-0.2110699030428807
chr7	11032100	11033100	-0.008387080034023891
chr7	11032200	11033200	-0.16380258044544255
chr7	11032300	11033300	-0.4752658667187991
chr7	11032400	11033400	-0.5318260845760481
chr7	11032500	11033500	-0.6374677942382931
chr7	11032600	11033600	-0.5941963462173201
chr7	11032700	11033700	-0.7336062344946387
chr7	11032800	11033800	-0.679704726260584
chr7	11032900	11033900	-0.9831229469702408
chr7	11033000	11034000	-0.9203215708715026
chr7	11033100	11034100	-1.0646976626208338
chr7	11033200	11034200	-1.9217213373892328
chr7	11033300	11034300	-2.142170714467127
chr7	11033400	11034400	-2.219600124826524
chr7	11033500	11034500	-2.011831512418801
chr7	11034600	11035600	-2.436242516647206
chr7	11034700	11035700	-2.1638989483397366
chr7	11034800	11035800	-1.2972437145783815
chr7	11034900	11035900	-1.4762394473835343
chr7	11035000	11036000	-1.35713121961656
chr7	11035100	11036100	-1.828424381968108
chr7	11035200	11036200	-1.8604551312941016
chr7	11035300	11036300	-1.7465476882180755
chr7	11035400	11036400	-0.7214935804238216
chr7	11035500	11036500	-0.06302376676443976
chr7	11035600	11036600	1.3913877058688768
chr7	11035700	11036700	2.066524853178316
chr7	11035800	11036800	1.4188895522810816
chr7	11035900	11036900	0.7112172826322888
chr7	11036000	11037000	0.9137242096285928
chr7	11036100	11037100	1.8221488335900828
chr7	11036200	11037200	1.8868521304120984
chr7	11036300	11037300	1.8329263068713617
chr7	11036400	11037400	1.6753308765891943
chr7	11036500	11037500	0.8651286542883821
chr7	11036600	11037600	-0.18372021055149465
chr7	11036700	11037700	-0.9637372757606552
chr7	11036800	11037800	-1.443452955433285
chr7	11036900	11037900	-0.3473140520301453
chr7	11037000	11038000	-0.6632536192000795
chr7	11037100	11038100	-1.2970272437102748
chr7	11037200	11038200	-0.6333474414512006
chr7	11037300	11038300	-0.5305918466228514
chr7	11037400	11038400	-0.5768547294199424
chr7	11037500	11038500	-0.3013173794091014
chr7	11037600	11038600	0.07533233619202963
chr7	11038400	11039400	-0.8919018697330788
chr7	11038500	11039500	-1.5198991553258163
chr7	11038600	11039600	-1.6266992068686184
chr7	11038700	11039700	-2.4515199158626846
chr7	11038800	11039800	-2.869437979271268
chr7	11038900	11039900	-3.3065146234621947
chr7	11039000	11040000	-2.5478718400475633
chr7	11039100	11040100	-2.7155789437569915
chr7	11039200	11040200	-2.4216634738086187
chr7	11039300	11040300	-2.733951186806035
chr7	11039400	11040400	-2.464971029709862
chr7	11039500	11040500	-2.263181731157938
chr7	11039600	11040600	-2.7464081117905166
chr7	11039700	11040700	-2.2463039079316145
chr7	11039800	11040800	-1.7554864496954912
chr7	11039900	11040900	-1.5733624651856424
chr7	11040000	11041000	-2.466064134701845
chr7	11040100	11041100	-2.1710069854127183
chr7	11040200	11041200	-2.4781800262200444
chr7	11040300	11041300	-2.297889488905126
chr7	11040400	11041400	-1.7831149420769252
chr7	11040500	11041500	-2.1023762515974243
chr7	11040600	11041600	-1.6825481666974176
chr7	11040700	11041700	-2.152511579386318
chr7	11040800	11041800	-2.620451271138548
chr7	11040900	11041900	-2.1508498893699626
chr7	11041000	11042000	-2.230621846041145
chr7	11041100	11042100	-2.232483848394432
chr7	11041200	11042200	-1.8631045732024896
chr7	11041300	11042300	-2.0149925739222425
chr7	11041400	11042400	-2.0579168382259208
chr7	11041500	11042500	-1.3401827487695084
chr7	11041600	11042600	-1.705851347686553
chr7	11041700	11042700	-1.640720422658719
chr7	11041800	11042800	-0.5529871754441082
chr7	11041900	11042900	-0.9529873842105134
chr7	11042000	11043000	-0.4545886072905449
chr7	11042100	11043100	-0.35336425680113104
chr7	11042200	11043200	-3.2122649560609885e-05
chr7	11042300	11043300	0.6180448659252998
chr7	11042400	11043400	0.36616134995155697
chr7	11042500	11043500	0.28773039037697057
chr7	11042600	11043600	-0.2498421975990712
chr7	11042700	11043700	-7.780813756227912e-05
chr7	11042800	11043800	-1.0272264019252042
chr7	11042900	11043900	-0.8430877173604017
chr7	11043000	11044000	-1.3201020880890257
chr7	11043100	11044100	-1.8586815774853984
chr7	11043200	11044200	-2.2831389459518494
chr7	11043300	11044300	-1.9947385078691864
chr7	11043400	11044400	-2.0703154295198645
chr7	11043500	11044500	-2.1209209575985053
chr7	11043600	11044600	-1.7004553773110225
chr7	11043700	11044700	-1.2785474684795577
chr7	11043800	11044800	-1.5859070127572148
chr7	11043900	11044900	-1.9777543139169145
chr7	11044000	11045000	-1.7921749997456067
chr7	11044100	11045100	-1.3095621295337123
chr7	11044200	11045200	-1.2588619977629547
chr7	11044300	11045300	-1.2729126181144423
chr7	11044400	11045400	-0.9523226334170258
chr7	11044500	11045500	-0.6692395788211584
chr7	11044600	11045600	-0.09594714566554473
chr7	11044700	11045700	-0.5532324791045239
chr7	11044800	11045800	-0.09538400450944018
chr7	11044900	11045900	-0.1934607105033708
chr7	11045000	11046000	-0.3270741234822773
chr7	11045100	11046100	-0.0417678834947036
chr7	11045200	11046200	-0.2828050892195505
chr7	11045300	11046300	-1.105102934196316
chr7	11045400	11046400	-1.144334453147396
chr7	11045500	11046500	-1.9331402666415
chr7	11045600	11046600	-2.6078928017753595
chr7	11045700	11046700	-2.4556603183387544
chr7	11045800	11046800	-2.5100706271842124
chr7	11045900	11046900	-2.152163037392268
chr7	11046000	11047000	-1.6662851198329427
chr7	11046100	11047100	-1.5218895985979928
chr7	11046200	11047200	-0.978084733275604
chr7	11046300	11047300	-0.265942343098692
chr7	11047900	11048900	-0.13052775581187834
chr7	11048000	11049000	-0.5281285027351771
chr7	11048100	11049100	-0.8860377570709612
chr7	11048200	11049200	-0.8554801249168238
chr7	11048300	11049300	-0.5950828345319101
chr7	11048400	11049400	-1.3022785669594732
chr7	11048500	11049500	-1.094709971274079
chr7	11048600	11049600	-0.8851248184122541
chr7	11048700	11049700	-0.2642693109078293
chr7	11048800	11049800	0.04767341103880692
chr7	11048900	11049900	-0.18750865261674374
chr7	11049000	11050000	-0.990996385473792
chr7	11049100	11050100	-0.9109351531464818
chr7	11049200	11050200	-1.3581140546411563
chr7	11049300	11050300	-1.822745201462128
chr7	11049400	11050400	-1.7899555918384011
chr7	11049500	11050500	-2.136165229227679
chr7	11049600	11050600	-2.131774671841644
chr7	11049700	11050700	-2.4902349757556412
chr7	11049800	11050800	-2.2454163465333927
chr7	11049900	11050900	-2.22593692143941
chr7	11050000	11051000	-1.4473962683407307
chr7	11050100	11051100	-0.9855010444480379
chr7	11050200	11051200	-0.39452495022922657
chr7	11050300	11051300	-0.16604547589747212
chr7	11050400	11051400	0.3865529947504552
chr7	11050500	11051500	0.574673370373235
chr7	11050600	11051600	0.4777858959173908
chr7	11050700	11051700	1.1070432572062192
chr7	11050800	11051800	1.4289691370898827
chr7	11050900	11051900	1.0017056543448386
chr7	11051000	11052000	0.799060488068509
chr7	11051100	11052100	0.16752900823489328
chr7	11051200	11052200	-0.11507008577766452
chr7	11051300	11052300	-0.6612115326988202
chr7	11051400	11052400	-1.5825722096419652
chr7	11051500	11052500	-1.7824375170372369
chr7	11051600	11052600	-1.8510092113883616
chr7	11051700	11052700	-2.4430300032628853
chr7	11051800	11052800	-3.6734993645358487
chr7	11051900	11052900	-3.082024321732436
chr7	11052000	11053000	-3.737167508305944
chr7	11052100	11053100	-3.807210569993708
chr7	11052200	11053200	-3.4357274379339486
chr7	11052300	11053300	-2.9910565784980063
chr7	11052400	11053400	-3.0745746367503792
chr7	11052500	11053500	-3.0254548111221635
chr7	11052600	11053600	-2.8819069318814066
chr7	11052700	11053700	-3.3371805488363013
chr7	11052800	11053800	-2.848865268380187
chr7	11052900	11053900	-3.062423318252483
chr7	11053000	11054000	-3.1647291760701464
chr7	11053100	11054100	-2.6431220966050213
chr7	11053200	11054200	-3.16305237440126
chr7	11053300	11054300	-3.0310766151785082
chr7	11053400	11054400	-3.3063933582343266
chr7	11053500	11054500	-2.9162084934099215
chr7	11053600	11054600	-2.8069642349858177
chr7	11053700	11054700	-2.4341469607598776
chr7	11053800	11054800	-3.014796891499858
chr7	11053900	11054900	-3.114772887579186
chr7	11054000	11055000	-2.2688957073949036
chr7	11054100	11055100	-2.5962850325915605
chr7	11054200	11055200	-2.7321379932207046
chr7	11054300	11055300	-2.171328311296711
chr7	11054400	11055400	-2.1380093557795323
chr7	11054500	11055500	-2.9310420343778922
chr7	11054600	11055600	-2.8821252171112755
chr7	11054700	11055700	-3.282064923317054
chr7	11054800	11055800	-2.6313155982045857
chr7	11054900	11055900	-1.927215091561951
chr7	11055000	11056000	-1.939000462182913
chr7	11055100	11056100	-2.4513413656070013
chr7	11055200	11056200	-2.2592255383277617
chr7	11055300	11056300	-2.5811477142961508
chr7	11055400	11056400	-2.509620746218666
chr7	11055500	11056500	-1.898830066729228
chr7	11055600	11056600	-2.053969810812416
chr7	11055700	11056700	-1.2168173881529156
chr7	11055800	11056800	-0.3433926403506472
chr7	11055900	11056900	-0.8359499078021319
chr7	11056000	11057000	-1.5434202374187813
chr7	11056100	11057100	-0.610733921076665
chr7	11056200	11057200	-0.461681119531465
chr7	11056300	11057300	-0.7990680663799792
chr7	11056400	11057400	-0.03191546546237147
chr7	11056500	11057500	0.5403544111839342
chr7	11056600	11057600	1.1446828772341533
chr7	11056700	11057700	0.31216100807223696
chr7	11056800	11057800	-1.0520355992786283
chr7	11056900	11057900	-0.7251904484846038
chr7	11057000	11058000	-0.2886424056486506
chr7	11057100	11058100	-0.4837551701824064
chr7	11057200	11058200	-0.7818536202779142
chr7	11057300	11058300	-1.3319366999632376
chr7	11057400	11058400	-1.5497113954678048
chr7	11057500	11058500	-2.1741076387400464
chr7	11057600	11058600	-3.0082015997373324
chr7	11057700	11058700	-2.2583439537896424
chr7	11057800	11058800	-1.702853423992881
chr7	11057900	11058900	-1.727352347037416
chr7	11058000	11059000	-1.67106164801467
chr7	11058100	11059100	-2.078783954715992
chr7	11058200	11059200	-2.1955075526835244
chr7	11058300	11059300	-1.6175655482055682
chr7	11058400	11059400	-1.6060401604079964
chr7	11058500	11059500	-1.28000280175458
chr7	11058600	11059600	-0.8370659612976005
chr7	11058700	11059700	-1.4703094462343975
chr7	11058800	11059800	-1.527128025768595
chr7	11058900	11059900	-2.009746538947909
chr7	11059000	11060000	-2.111726377903193
chr7	11059100	11060100	-1.8486302052397656
chr7	11059200	11060200	-1.5770946170703186
chr7	11059300	11060300	-1.871384349826888
chr7	11059400	11060400	-1.8965949178226709
chr7	11059500	11060500	-1.9687877183089588
chr7	11059600	11060600	-2.0778529230470406
chr7	11059700	11060700	-1.9564856320296573
chr7	11059800	11060800	-1.7059760045930503
chr7	11059900	11060900	-1.46628073309243
chr7	11060000	11061000	-1.5818633037226477
chr7	11060100	11061100	-1.5952897930580754
chr7	11060200	11061200	-1.2449507351902458
chr7	11060300	11061300	-1.2200527222778763
chr7	11060400	11061400	-1.2270446886210291
chr7	11060500	11061500	-1.5377125792525759
chr7	11060600	11061600	-1.2329085083535565
chr7	11060700	11061700	-0.9538125910403494
chr7	11060800	11061800	-1.2548941441572514
chr7	11060900	11061900	-0.996600915383114
chr7	11061000	11062000	-0.41672611658052416
chr7	11061100	11062100	0.4235523283223427
chr7	11061200	11062200	0.31751687095640113
chr7	11061300	11062300	0.8110708497428021
chr7	11061400	11062400	0.4467982220946359
chr7	11061500	11062500	0.5051424491939808
chr7	11061600	11062600	-0.20444326254396192
chr7	11061700	11062700	0.2317848865585513
chr7	11061800	11062800	0.7247838822337175
chr7	11061900	11062900	0.4520958276192682
chr7	11062000	11063000	-0.26868370481270315
chr7	11062100	11063100	-1.309304224915037
chr7	11062200	11063200	-1.2110522322384576
chr7	11062300	11063300	-2.1658875893507763
chr7	11062400	11063400	-2.006315394150234
chr7	11062500	11063500	-2.0685902283685187
chr7	11062600	11063600	-1.9682277289130323
chr7	11062700	11063700	-2.6865869362330206
chr7	11062800	11063800	-3.513056756174608
chr7	11062900	11063900	-4.629415271688265
chr7	11063000	11064000	-3.695738808666264
chr7	11063100	11064100	-3.2254133438581385
chr7	11063200	11064200	-3.707869395923928
chr7	11063300	11064300	-2.9086420080838002
chr7	11063400	11064400	-3.0552482970427834
chr7	11063500	11064500	-4.102057519128088
chr7	11063600	11064600	-4.0981019156048
chr7	11063700	11064700	-3.74370424353579
chr7	11063800	11064800	-3.005124706930192
chr7	11063900	11064900	-2.2056885215914623
chr7	11064000	11065000	-2.730925695630987
chr7	11064100	11065100	-2.4590316126222214
chr7	11064200	11065200	-1.9614107350196128
chr7	11064300	11065300	-2.0934390375105907
chr7	11064400	11065400	-1.6737921332317414
chr7	11064500	11065500	-0.31517324262974683
chr7	11064600	11065600	-0.1890911490513289
chr7	11064700	11065700	-0.1744645053706439
chr7	11064800	11065800	-0.7116591800557294
chr7	11064900	11065900	-0.049286918539927616
chr7	11065000	11066000	0.0717372842944172
chr7	11065100	11066100	-0.09247964756060983
chr7	11065200	11066200	-0.6681013090024513
chr7	11065300	11066300	-0.2475324678973908
chr7	11065400	11066400	-0.3368493827381056
chr7	11065500	11066500	-0.20059206323891712
chr7	11065600	11066600	-0.7215320170732415
chr7	11065700	11066700	-0.5468835546392655
chr7	11065800	11066800	-0.37839976155140215
chr7	11065900	11066900	-0.8905174789618608
chr7	11066000	11067000	-1.3022871000242868
chr7	11066100	11067100	-1.5071711852493723
chr7	11066200	11067200	-1.5507536164950433
chr7	11066300	11067300	-1.569659311260894
chr7	11066400	11067400	-1.3627129400436853
chr7	11066500	11067500	-1.604014166438343
chr7	11066600	11067600	-1.0144410069774437
chr7	11066700	11067700	-1.3624810594796783
chr7	11066800	11067800	-1.5086710874849951
chr7	11066900	11067900	-1.151291027486608
chr7	11067000	11068000	-0.8018945287163778
chr7	11067100	11068100	-0.6357647422039788
chr7	11067200	11068200	0.011205884836542512
chr7	11067300	11068300	-0.16713920211535108
chr7	11068400	11069400	-0.7906903621931858
chr7	11068500	11069500	-1.3883246203128057
chr7	11068600	11069600	-1.7679138586719416
chr7	11069700	11070700	-0.900868069171457
chr7	11069800	11070800	-1.1909830105527859
chr7	11069900	11070900	-1.377970325500428
chr7	11070000	11071000	-1.4227314367066497
chr7	11070100	11071100	-1.2959140336474018
chr7	11070200	11071200	-1.5928516372928392
chr7	11070300	11071300	-1.1710031247924542
chr7	11070400	11071400	-1.5848507649306132
chr7	11070500	11071500	-0.5979474904089837
chr7	11070600	11071600	-0.6487954924966972
chr7	11070700	11071700	-0.8787070219690882
chr7	11070800	11071800	-1.027345258692463
chr7	11070900	11071900	-1.2348950490943142
chr7	11071000	11072000	-1.5349466896758162
chr7	11071100	11072100	-1.9306517392792104
chr7	11071200	11072200	-2.155567748769705
chr7	11071300	11072300	-3.2561229693683806
chr7	11071400	11072400	-3.1698306948759454
chr7	11071500	11072500	-3.1777577923001585
chr7	11071600	11072600	-3.2627335221544738
chr7	11071700	11072700	-3.3572503421577977
chr7	11071800	11072800	-2.7685718543565554
chr7	11071900	11072900	-2.528587642504414
chr7	11072000	11073000	-2.9229445408555494
chr7	11072100	11073100	-3.57294211355638
chr7	11072200	11073200	-3.627945028732377
chr7	11072300	11073300	-3.2478908109958176
chr7	11072400	11073400	-2.8468962939753912
chr7	11072500	11073500	-3.117290106692656
chr7	11072600	11073600	-3.061149854397671
chr7	11072700	11073700	-3.0348893055976145
chr7	11072800	11073800	-2.9766284449341285
chr7	11072900	11073900	-2.6471558846157692
chr7	11073000	11074000	-1.8408019725535643
chr7	11073100	11074100	-1.5758429587776168
chr7	11073200	11074200	-2.620456515928081
chr7	11073300	11074300	-2.1835397589670915
chr7	11073400	11074400	-2.120034000069152
chr7	11073500	11074500	-1.8541502884078391
chr7	11073600	11074600	-1.756445110150443
chr7	11073700	11074700	-2.1495962325604747
chr7	11073800	11074800	-2.2847860541852625
chr7	11073900	11074900	-2.5314654102020717
chr7	11074300	11075300	-1.6230765375299467
chr7	11074400	11075400	-1.7195767030866898
chr7	11074500	11075500	-1.9046834088885465
chr7	11077100	11078100	-0.9460530035944228
chr7	11077200	11078200	-1.3915991516596946
chr7	11077300	11078300	-0.9483280634338812
chr7	11077400	11078400	-1.4082575792859646
chr7	11077500	11078500	-1.2829727429900946
chr7	11077600	11078600	-1.7183715713761467
chr7	11077700	11078700	-1.402856827426174
chr7	11077800	11078800	-0.9570226281371552
chr7	11077900	11078900	-1.1967281068211986
chr7	11078000	11079000	-1.371626042265483
chr7	11078100	11079100	-1.5243136581832637
chr7	11078200	11079200	-1.7425048617214154
chr7	11078300	11079300	-2.244521970515444
chr7	11078400	11079400	-1.3998177689051965
chr7	11078500	11079500	-1.5899458678503755
chr7	11078600	11079600	-1.3877335716162804
chr7	11078700	11079700	-2.1269934745163925
chr7	11078800	11079800	-2.2520257108136765
chr7	11078900	11079900	-1.3844722204747744
chr7	11079000	11080000	-1.023900836887002
chr7	11079100	11080100	-1.4663888191073102
chr7	11079200	11080200	-1.5717288177093367
chr7	11079300	11080300	-1.7613648123349213
chr7	11079400	11080400	-2.8973957999795257
chr7	11079500	11080500	-3.0251054408062967
chr7	11079600	11080600	-3.494610524723733
chr7	11079700	11080700	-3.112994595829241
chr7	11079800	11080800	-2.8724024196353755
chr7	11079900	11080900	-3.3818874460601007
chr7	11080000	11081000	-3.50114376115448
chr7	11080100	11081100	-2.7346095209661776
chr7	11080200	11081200	-1.7806999890112327
chr7	11080300	11081300	-0.9140763256857606
chr7	11080400	11081400	-0.6520760156365992
chr7	11080500	11081500	-0.7824853482567351
chr7	11080600	11081600	-0.4198351953134184
chr7	11080700	11081700	-0.3686738012601801
chr7	11080800	11081800	-0.4185059586990974
chr7	11080900	11081900	-0.6131315657002272
chr7	11081000	11082000	-1.045862663989567
chr7	11081100	11082100	-1.2917472889164268
chr7	11081200	11082200	-1.5395420468147918
chr7	11081300	11082300	-1.9525923566394028
chr7	11081400	11082400	-1.4616033061102491
chr7	11081500	11082500	-1.8111268121336963
chr7	11081600	11082600	-1.7665935136738418
chr7	11081700	11082700	-1.9450325265526471
chr7	11081800	11082800	-2.609136321451858
chr7	11081900	11082900	-2.6505966369556804
chr7	11082000	11083000	-2.2916641295274913
chr7	11082100	11083100	-2.253584365644896
chr7	11082200	11083200	-2.6304319076569103
chr7	11082300	11083300	-2.5390345527805107
chr7	11082400	11083400	-2.83591477568048
chr7	11082500	11083500	-2.109431409153726
chr7	11082600	11083600	-1.8345710020665955
chr7	11082700	11083700	-1.4795349187223463
chr7	11082800	11083800	-0.843956938459604
chr7	11082900	11083900	-0.38416764095914535
chr7	11083500	11084500	-1.1888255099580571
chr7	11083600	11084600	-1.8662571834029404
chr7	11083700	11084700	-1.7804858049906869
chr7	11083800	11084800	-1.64184147728939
chr7	11083900	11084900	-1.9171917523870017
chr7	11084000	11085000	-1.34362654454123
chr7	11084100	11085100	-1.3194903317996047
chr7	11084200	11085200	-1.2955807376138493
chr7	11084300	11085300	-1.0442064746325397
chr7	11084400	11085400	-0.8937055098185844
chr7	11084500	11085500	-0.904631919308201
chr7	11085000	11086000	0.0850338372854035
chr7	11085100	11086100	0.33890565805059225
chr7	11085200	11086200	0.06580947881425737
chr7	11085300	11086300	-0.4465595761664722
chr7	11085400	11086400	-0.4449618983872163
chr7	11085500	11086500	-0.4904753975023289
chr7	11085600	11086600	-0.859381046059981
chr7	11085700	11086700	-1.4020851273763073
chr7	11085800	11086800	-1.5300295402794384
chr7	11085900	11086900	-1.7133538355001665
chr7	11086000	11087000	-1.6573705383460875
chr7	11086100	11087100	-1.92282104515564
chr7	11086200	11087200	-2.1658128899420626
chr7	11086300	11087300	-1.484420831550945
chr7	11086400	11087400	-1.7123403379314297
chr7	11086500	11087500	-1.6042892669494992
chr7	11086600	11087600	-1.6168954130295017
chr7	11086700	11087700	-1.36629586181244
chr7	11086800	11087800	-1.116288338756467
chr7	11086900	11087900	-1.4530264908157169
chr7	11087000	11088000	-1.619169439467469
chr7	11087100	11088100	-1.742658336706886
chr7	11087200	11088200	-1.6269992991569435
chr7	11087300	11088300	-2.0637957405780987
chr7	11087400	11088400	-1.6530791862310057
chr7	11087500	11088500	-1.1741771525621714
chr7	11087600	11088600	-1.3342731444638054
chr7	11087700	11088700	-1.7494037286248945
chr7	11087800	11088800	-2.1858265492059727
chr7	11087900	11088900	-2.1103646021705242
chr7	11088000	11089000	-1.9401443113495016
chr7	11088100	11089100	-2.025861802875709
chr7	11088200	11089200	-2.551646644075208
chr7	11088300	11089300	-2.5555238646451195
chr7	11088400	11089400	-2.535307447738345
chr7	11088500	11089500	-3.192546673381256
chr7	11088600	11089600	-2.7660290737571365
chr7	11088700	11089700	-2.2843286209206064
chr7	11089800	11090800	-1.3668767064972271
chr7	11089900	11090900	-1.6140885257230748
chr7	11090000	11091000	-2.132192400462573
chr7	11090100	11091100	-2.331150684022034
chr7	11090200	11091200	-2.280273106384373
chr7	11090300	11091300	-1.7150030591484118
chr7	11090400	11091400	-2.29208335738474
chr7	11090500	11091500	-1.391693144584677
chr7	11090600	11091600	-0.2894960605234814
chr7	11090700	11091700	0.4835352637902676
chr7	11090800	11091800	0.9232807723047672
chr7	11090900	11091900	1.0254039457970283
chr7	11091000	11092000	1.7938855252880161
chr7	11091100	11092100	2.0431695849531306
chr7	11091200	11092200	1.8971217321649445
chr7	11091300	11092300	1.7864176167402106
chr7	11091400	11092400	1.8576474385245745
chr7	11091500	11092500	1.7393619569495975
chr7	11091600	11092600	0.6883243782794564
chr7	11091700	11092700	0.2130184827313051
chr7	11091800	11092800	-0.049955026974771284
chr7	11091900	11092900	-0.10040919091600692
chr7	11092000	11093000	-1.075078408766008
chr7	11092100	11093100	-1.366311628597686
chr7	11092200	11093200	-1.3590204854949033
chr7	11092300	11093300	-1.3366240306054529
chr7	11092400	11093400	-1.2632376165746433
chr7	11092500	11093500	-1.2565190572034093
chr7	11092600	11093600	-1.0133104255812146
chr7	11093100	11094100	-1.2337683626372018
chr7	11093200	11094200	-1.2174820663103425
chr7	11093300	11094300	-1.3884183053030847
chr7	11093400	11094400	-2.3488015216931983
chr7	11093500	11094500	-3.0344294587398983
chr7	11093600	11094600	-3.125563491495353
chr7	11093700	11094700	-2.4276294105867526
chr7	11093800	11094800	-2.2501348701639707
chr7	11093900	11094900	-2.1744572444757035
chr7	11094000	11095000	-1.9231166861966846
chr7	11094100	11095100	-2.2529033513619647
chr7	11094200	11095200	-2.6219064618540084
chr7	11094300	11095300	-3.2546948142388565
chr7	11094400	11095400	-2.0133964902765715
chr7	11094500	11095500	-1.2673875450574914
chr7	11094600	11095600	-1.2284602541897287
chr7	11094700	11095700	-1.5942720646644963
chr7	11094800	11095800	-1.6853905806071712
chr7	11094900	11095900	-1.5183899228344755
chr7	11095000	11096000	-1.556426334775064
chr7	11095100	11096100	-1.7458142109944583
chr7	11095200	11096200	-2.122892099241502
chr7	11095300	11096300	-1.7099960070542266
chr7	11095400	11096400	-2.397062812177656
chr7	11095500	11096500	-2.7146773129734227
chr7	11095600	11096600	-2.513111175889952
chr7	11095700	11096700	-2.8346255865741536
chr7	11095800	11096800	-2.9788179514231747
chr7	11095900	11096900	-3.6588587640435786
chr7	11097000	11098000	-0.5099902457627197
chr7	11097100	11098100	-1.3485995012594405
chr7	11097200	11098200	-1.8226606785598043
chr7	11097300	11098300	-2.947675832590349
chr7	11097400	11098400	-2.18575295660887
chr7	11097500	11098500	-1.6422710301216583
chr7	11097600	11098600	-2.2297909193552874
chr7	11097700	11098700	-0.4723220049859142
chr7	11097800	11098800	-0.16323788022863125
chr7	11097900	11098900	0.33977368567363625
chr7	11098000	11099000	0.7030354886539281
chr7	11098100	11099100	1.1539391615098598
chr7	11098200	11099200	1.6328280563575932
chr7	11098300	11099300	2.253197820577085
chr7	11098400	11099400	2.047647733070832
chr7	11098500	11099500	1.7347741690838772
chr7	11098600	11099600	1.7001556234511517
chr7	11098700	11099700	1.272279225378345
chr7	11098800	11099800	1.4381468616924968
chr7	11098900	11099900	0.9720020438792076
chr7	11099000	11100000	1.4607270026447512
chr7	11099100	11100100	1.8992067782294848
chr7	11099200	11100200	1.4205843076768374
chr7	11099300	11100300	1.341295096370148
chr7	11099400	11100400	0.800089197974994
chr7	11099500	11100500	0.9272537580137988
chr7	11099600	11100600	1.1573045710332033
chr7	11099700	11100700	1.4636750591976049
chr7	11099800	11100800	1.6918997108731142
chr7	11099900	11100900	1.9888446765974244
chr7	11100000	11101000	1.7129380611167215
chr7	11100100	11101100	1.8763211311342964
chr7	11100200	11101200	2.4196411571718968
chr7	11100300	11101300	2.6038883652344773
chr7	11100400	11101400	2.2939524107189766
chr7	11100500	11101500	2.236611479008862
chr7	11100600	11101600	2.5820633686803847
chr7	11100700	11101700	2.405738643492867
chr7	11100800	11101800	2.330337226934513
chr7	11100900	11101900	2.1751682793837466
chr7	11101000	11102000	2.187031075866209
chr7	11101100	11102100	2.237950822896212
chr7	11101200	11102200	2.2032267095653086
chr7	11101300	11102300	2.147643735481419
chr7	11101400	11102400	2.086741478930477
chr7	11101500	11102500	2.4745144910700363
chr7	11101600	11102600	2.788709090423456
chr7	11101700	11102700	3.281770251589737
chr7	11101800	11102800	3.6555071086718285
chr7	11101900	11102900	3.737567299026893
chr7	11102000	11103000	3.885741093073162
chr7	11102100	11103100	4.022372744856697
chr7	11102200	11103200	3.8022049098375965
chr7	11102300	11103300	3.4554260467972244
chr7	11102400	11103400	4.208500976320006
chr7	11102500	11103500	3.5759390196817096
chr7	11102600	11103600	2.6243661711797714
chr7	11102700	11103700	2.115667821013361
chr7	11102800	11103800	1.7513547724180027
chr7	11102900	11103900	1.6565280072825694
chr7	11103000	11104000	1.8086587746630014
chr7	11103100	11104100	1.875783035363379
chr7	11103200	11104200	2.376483528381664
chr7	11103300	11104300	2.3743256296606683
chr7	11103400	11104400	1.3518649147273978
chr7	11103500	11104500	1.7945428064666376
chr7	11103600	11104600	2.2065410291893324
chr7	11103700	11104700	2.0186632676202865
chr7	11103800	11104800	1.433395662957921
chr7	11103900	11104900	1.2963419134872265
chr7	11104000	11105000	0.7929555125911177
chr7	11104100	11105100	0.3200847489481892
chr7	11104200	11105200	0.1164277401075405
chr7	11104300	11105300	-0.16007533579603836
chr7	11104400	11105400	0.4652152214788204
chr7	11104500	11105500	0.5583423453322379
chr7	11104600	11105600	0.2528801824706147
chr7	11104700	11105700	0.5172633873987154
chr7	11104800	11105800	1.6311440446060583
chr7	11105900	11106900	2.6428526851432497
chr7	11106000	11107000	1.6028905247585303
chr7	11106100	11107100	1.568572126332963
chr7	11106200	11107200	1.5391316930531795
chr7	11106300	11107300	1.0768999790389822
chr7	11106400	11107400	1.4424455125332982
chr7	11106500	11107500	1.9958863424986453
chr7	11106600	11107600	1.878386142464222
chr7	11106700	11107700	2.101087771270413
chr7	11106800	11107800	2.145631929106413
chr7	11106900	11107900	2.0556127278337666
chr7	11107000	11108000	2.7515881466592496
chr7	11107100	11108100	3.1410564132690877
chr7	11107200	11108200	3.277851462771159
chr7	11107300	11108300	3.950448484481511
chr7	11107400	11108400	2.9524236978307146
chr7	11107500	11108500	2.6794934762084046
chr7	11107600	11108600	3.1269635127346764
chr7	11107700	11108700	3.1393506912843496
chr7	11107800	11108800	2.5270228768945526
chr7	11107900	11108900	2.6392501859137005
chr7	11108000	11109000	2.3657568125751696
chr7	11108100	11109100	1.7663718554400702
chr7	11108200	11109200	2.0525616614084385
chr7	11108300	11109300	1.9486926213520408
chr7	11108400	11109400	2.6795648404644306
chr7	11108500	11109500	3.25483978677702
chr7	11108600	11109600	2.8590925291103417
chr7	11108700	11109700	2.4132341408251508
chr7	11108800	11109800	2.3844933013114127
chr7	11108900	11109900	2.0536117726309824
chr7	11109000	11110000	2.464812711718913
chr7	11109100	11110100	2.336643179687968
chr7	11109200	11110200	2.2462655653737533
chr7	11109300	11110300	2.206609921882268
chr7	11109400	11110400	1.98158936202898
chr7	11109500	11110500	1.7168613878404035
chr7	11109600	11110600	2.0573662019500967
chr7	11109700	11110700	1.98359741527093
chr7	11109800	11110800	2.583084632242149
chr7	11109900	11110900	2.659587041675032
chr7	11110000	11111000	2.6079355936228183
chr7	11110100	11111100	3.1262031690098584
chr7	11110200	11111200	3.221440241907984
chr7	11110300	11111300	3.0842305397101586
chr7	11110400	11111400	3.2991363683310104
chr7	11110500	11111500	3.6426328283569727
chr7	11110600	11111600	3.1912704226859714
chr7	11110700	11111700	3.0098579378277464
chr7	11110800	11111800	2.7932367059024066
chr7	11110900	11111900	2.48995303329924
chr7	11111000	11112000	2.543943619829443
chr7	11111100	11112100	2.6310459430670563
chr7	11111200	11112200	2.5586665692681687
chr7	11111300	11112300	2.7052691122698502
chr7	11111400	11112400	1.986083615987697
chr7	11111500	11112500	1.8489938760546063
chr7	11111600	11112600	2.3187295950477407
chr7	11111700	11112700	2.120770450511992
chr7	11111800	11112800	2.7455219671257938
chr7	11111900	11112900	3.0133457338566587
chr7	11112000	11113000	2.2982555142838783
chr7	11112100	11113100	1.4537063641189274
chr7	11112200	11113200	1.190807284218849
chr7	11112300	11113300	1.2001867586022243
chr7	11112400	11113400	1.8155360320103813
chr7	11112500	11113500	1.2638080539173453
chr7	11112600	11113600	1.136971552382288
chr7	11112700	11113700	1.1846630694138334
chr7	11112800	11113800	0.751814630566281
chr7	11112900	11113900	0.7092968118699595
chr7	11113000	11114000	1.3023159069487316
chr7	11113100	11114100	1.9877278189247776
chr7	11113200	11114200	2.1002758106826938
chr7	11113300	11114300	2.207680752564234
chr7	11113400	11114400	1.9822349121284992
chr7	11113500	11114500	1.6426648650950637
chr7	11113600	11114600	1.4402494574335176
chr7	11113700	11114700	1.498065496772441
chr7	11113800	11114800	1.1998056009768805
chr7	11113900	11114900	1.595248210535572
chr7	11114000	11115000	1.842232648344331
chr7	11114100	11115100	1.6403054565933008
chr7	11114200	11115200	1.7988219218487391
chr7	11114300	11115300	1.4616088151435314
chr7	11114400	11115400	1.6994105429879929
chr7	11114500	11115500	1.9633376722883693
chr7	11114600	11115600	1.8304715698277856
chr7	11114700	11115700	2.0811062556123456
chr7	11114800	11115800	2.3065942301717404
chr7	11114900	11115900	2.019687512220393
chr7	11115000	11116000	2.0826801524686935
chr7	11115100	11116100	2.078256155332181
chr7	11115200	11116200	2.24188252387302
chr7	11115300	11116300	2.3346909309126924
chr7	11115400	11116400	2.6607592056731115
chr7	11115500	11116500	2.8734661331317897
chr7	11115600	11116600	3.0856852550403087
chr7	11115700	11116700	3.120310240518064
chr7	11115800	11116800	3.334540453167393
chr7	11115900	11116900	3.215104363822531
chr7	11116000	11117000	2.4049463114974503
chr7	11116100	11117100	2.697995649308583
chr7	11116200	11117200	2.3145096408770534
chr7	11116300	11117300	2.3152506455271005
chr7	11116400	11117400	2.1066762473455967
chr7	11116500	11117500	2.4029999186231423
chr7	11116600	11117600	2.08545312112738
chr7	11117700	11118700	0.9205193880338584
chr7	11117800	11118800	0.7235184372379281
chr7	11117900	11118900	0.37125408952986827
chr7	11118000	11119000	1.1257688696809078
chr7	11118100	11119100	1.7928690024545322
chr7	11118200	11119200	2.321195237822013
chr7	11118300	11119300	2.8992945799470595
chr7	11118400	11119400	2.973982288064672
chr7	11118500	11119500	3.368748523163569
chr7	11118600	11119600	3.4413503503215166
chr7	11118700	11119700	3.4920227088411604
chr7	11118800	11119800	3.5623481101081467
chr7	11118900	11119900	3.7587970546882015
chr7	11119000	11120000	3.1830251254138044
chr7	11119100	11120100	2.9381809118440585
chr7	11119200	11120200	2.6017102229202043
chr7	11119300	11120300	2.507515064498357
chr7	11119400	11120400	2.7329485830990237
chr7	11119500	11120500	2.598095479678221
chr7	11119600	11120600	2.48466606403488
chr7	11119700	11120700	2.0653380309841034
chr7	11119800	11120800	2.438728895225017
chr7	11119900	11120900	2.1969310410047482
chr7	11120000	11121000	1.256658761750422
chr7	11120100	11121100	1.7141146457406429
chr7	11120200	11121200	1.4987275591673568
chr7	11120300	11121300	1.4182220304477162
chr7	11120400	11121400	1.3837894168004536
chr7	11120500	11121500	1.36023665861046
chr7	11120600	11121600	1.4720316926184291
chr7	11120700	11121700	1.8354130994925104
chr7	11120800	11121800	1.393804495241514
chr7	11120900	11121900	1.2172130422808145
chr7	11121000	11122000	2.418025553814754
chr7	11122400	11123400	1.3487153193057322
chr7	11122500	11123500	0.8938586115747321
chr7	11122600	11123600	1.7700839921574965
chr7	11122700	11123700	2.3822093323040283
chr7	11122800	11123800	2.79091220409216
chr7	11122900	11123900	3.0143236281765984
chr7	11123000	11124000	3.0052392571710893
chr7	11123100	11124100	3.008898326263516
chr7	11124200	11125200	2.2257381050024314
chr7	11124300	11125300	2.9307227777016487
chr7	11124400	11125400	2.8058594211508048
chr7	11124500	11125500	2.2392579425184302
chr7	11124600	11125600	2.446246394836891
chr7	11124700	11125700	2.901530468155112
chr7	11124800	11125800	3.0212435103847453
chr7	11124900	11125900	3.1252929385763872
chr7	11125000	11126000	3.6618715354088636
chr7	11125100	11126100	3.553462674284868
chr7	11125200	11126200	4.033975726277136
chr7	11125300	11126300	3.942572998162768
chr7	11125400	11126400	3.3752828528032595
chr7	11125500	11126500	4.303885588865884
chr7	11125600	11126600	3.6130178821116252
chr7	11125700	11126700	3.0747677165874703
chr7	11125800	11126800	3.0857398997993464
chr7	11126900	11127900	2.833076501551026
chr7	11127000	11128000	2.6132433967966593
chr7	11127100	11128100	2.4489352144219154
chr7	11127200	11128200	3.488500768944525
chr7	11127300	11128300	2.9576898844537127
chr7	11127400	11128400	2.4481219963060714
chr7	11127500	11128500	1.8152867692433583
chr7	11127600	11128600	1.757667520785665
chr7	11127700	11128700	1.2353303564617886
chr7	11127800	11128800	1.1208849826148992
chr7	11127900	11128900	0.8135765195864684
chr7	11128000	11129000	0.7113426963477953
chr7	11128100	11129100	0.7428739897718293
chr7	11128200	11129200	0.9142412562154659
chr7	11128300	11129300	1.1508399238858948
chr7	11128400	11129400	1.8587016112536847
chr7	11128500	11129500	1.9607753644315973
chr7	11129600	11130600	1.944290023459968
chr7	11129700	11130700	2.3398860114597877
chr7	11129800	11130800	2.5308825639466392
chr7	11129900	11130900	2.9116695570837474
chr7	11130000	11131000	4.150650727555926
chr7	11130100	11131100	4.577277780566417
chr7	11130200	11131200	3.9267170459937764
chr7	11130300	11131300	4.2535474135250535
chr7	11130400	11131400	4.8184246518908935
chr7	11130500	11131500	4.039401161194598
chr7	11130600	11131600	3.766774522550519
chr7	11130700	11131700	3.7141386805614736
chr7	11130800	11131800	4.1611768000022336
chr7	11130900	11131900	4.0546272971939175
chr7	11131000	11132000	3.0193510978902918
chr7	11131100	11132100	2.5781500779510047
chr7	11131200	11132200	2.503390195623713
chr7	11131300	11132300	1.5562176973663993
chr7	11131400	11132400	1.2515085062861706
chr7	11131500	11132500	1.8390512402133008
chr7	11131600	11132600	2.20506544283148
chr7	11131700	11132700	2.237776206709771
chr7	11131800	11132800	1.259139038787402
chr7	11131900	11132900	1.1417592202645437
chr7	11132000	11133000	1.539208538440635
chr7	11132100	11133100	1.6057443515475869
chr7	11132200	11133200	1.9118098698749924
chr7	11132300	11133300	2.196372101741704
chr7	11132400	11133400	2.029814861859249
chr7	11132500	11133500	1.3810064553932258
chr7	11132600	11133600	1.0770200262782257
chr7	11132700	11133700	0.6025288749076247
chr7	11132800	11133800	1.3120582487983958
chr7	11132900	11133900	1.1328526461545405
chr7	11133000	11134000	1.3071661019619445
chr7	11133100	11134100	1.407240193278399
chr7	11133200	11134200	1.2556039192301156
chr7	11133300	11134300	1.5521282800747138
chr7	11133400	11134400	1.4122472354902842
chr7	11133500	11134500	1.938371518098428
chr7	11133600	11134600	2.3384935936528795
chr7	11133700	11134700	2.4071483042653923
chr7	11133800	11134800	2.004862731887557
chr7	11133900	11134900	1.3752588711648708
chr7	11134000	11135000	0.9196662514186434
chr7	11134100	11135100	1.085120059384494
chr7	11134200	11135200	1.6900770789505517
chr7	11134300	11135300	1.6678013681186397
chr7	11134400	11135400	1.9945296643204724
chr7	11134500	11135500	1.921547964176127
chr7	11134600	11135600	1.9332127316397063
chr7	11134700	11135700	1.7780893678403489
chr7	11134800	11135800	2.5356017712990524
chr7	11134900	11135900	3.1143369682215254
chr7	11135000	11136000	3.443713327943385
chr7	11135100	11136100	3.4400005144428896
chr7	11135200	11136200	3.1667218422591428
chr7	11135300	11136300	3.051919630367635
chr7	11135400	11136400	3.4909661105808945
chr7	11135500	11136500	3.128892244502404
chr7	11135600	11136600	2.44865080655497
chr7	11135700	11136700	2.9414730349855462
chr7	11135800	11136800	2.4494835967764534
chr7	11135900	11136900	2.5650727143676733
chr7	11136000	11137000	1.9737618806854969
chr7	11136100	11137100	1.8412725201411648
chr7	11136200	11137200	1.896214018014035
chr7	11136300	11137300	1.7983354840456456
chr7	11136400	11137400	0.44316341300736456
chr7	11136500	11137500	0.6988012965034083
chr7	11136600	11137600	0.9066893553882588
chr7	11137700	11138700	1.718036542148827
chr7	11137800	11138800	1.5514866215831808
chr7	11137900	11138900	0.8821049903214646
chr7	11138000	11139000	1.0352963659111207
chr7	11138100	11139100	1.8283013272684991
chr7	11138200	11139200	1.1158389920316771
chr7	11138300	11139300	1.9497803618916707
chr7	11138400	11139400	2.292772632455537
chr7	11138500	11139500	2.133818912350101
chr7	11138600	11139600	2.136265535952093
chr7	11138700	11139700	2.4014709614907086
chr7	11138800	11139800	2.2753205787198665
chr7	11138900	11139900	2.116193830168125
chr7	11139000	11140000	2.294170452996085
chr7	11139100	11140100	1.4256559750305842
chr7	11139200	11140200	1.2097034148502923
chr7	11139300	11140300	1.4200021657488608
chr7	11139400	11140400	1.354994703798713
chr7	11139500	11140500	0.7480450000479368
chr7	11139600	11140600	0.738516526663114
chr7	11139700	11140700	0.5191965866886528
chr7	11139800	11140800	0.7218636911201706
chr7	11139900	11140900	1.3575230296094931
chr7	11140000	11141000	1.0454079720171332
chr7	11140100	11141100	1.254316372212979
chr7	11140200	11141200	1.7521288452027797
chr7	11140300	11141300	1.651927500562554
chr7	11140400	11141400	1.3657375065521935
chr7	11140500	11141500	1.3509831139603723
chr7	11140600	11141600	0.3791464493528824
chr7	11140700	11141700	1.3357428822757076
chr7	11140800	11141800	1.4680014531984862
chr7	11140900	11141900	1.3718711246955857
chr7	11141000	11142000	0.8579791401904445
chr7	11141100	11142100	0.9874547219035906
chr7	11141200	11142200	1.3489559458469755
chr7	11141300	11142300	1.1199638356081374
chr7	11141400	11142400	1.3468838747265093
chr7	11141500	11142500	2.0808407712383934
chr7	11141600	11142600	2.598911861601906
chr7	11141700	11142700	2.2764374645950283
chr7	11141800	11142800	2.34467208945332
chr7	11141900	11142900	2.2942095228156494
chr7	11142000	11143000	2.5551326667316063
chr7	11142100	11143100	2.8370921261816715
chr7	11142200	11143200	2.115025604834064
chr7	11142300	11143300	2.2058747146418205
chr7	11142400	11143400	2.5261467401337847
chr7	11142500	11143500	1.7542003229871157
chr7	11142600	11143600	2.235664250533188
chr7	11142700	11143700	2.472439033498099
chr7	11142800	11143800	2.9387647505776058
chr7	11142900	11143900	2.731520807080172
chr7	11143000	11144000	2.820808772871937
chr7	11143100	11144100	2.2878768856630822
chr7	11143200	11144200	2.7415385208808214
chr7	11143300	11144300	2.6919233940985667
chr7	11143400	11144400	1.6660458282491624
chr7	11143500	11144500	2.038585740432321
chr7	11143600	11144600	1.7305620377556723
chr7	11143700	11144700	1.6094316860559903
chr7	11143800	11144800	0.9202757530281208
chr7	11143900	11144900	0.5847626716150681
chr7	11144000	11145000	0.7487113290765968
chr7	11144100	11145100	0.9692176994127742
chr7	11144200	11145200	0.35769213816367
chr7	11144300	11145300	0.0033703710948596232
chr7	11144400	11145400	0.9832589073232229
chr7	11144500	11145500	0.0884328860386869
chr7	11144600	11145600	0.593050939768641
chr7	11144700	11145700	0.4487186841337403
chr7	11144800	11145800	-0.21727170252612785
chr7	11144900	11145900	0.11083508793007388
chr7	11145000	11146000	0.04063211463688776
chr7	11145100	11146100	0.6190599350444597
chr7	11145200	11146200	1.1882572838593468
chr7	11145300	11146300	1.9281225122416152
chr7	11145400	11146400	1.3545061946195116
chr7	11145500	11146500	2.272242822615018
chr7	11145600	11146600	1.9351109758518896
chr7	11145700	11146700	2.171642944202884
chr7	11145800	11146800	2.894108812812904
chr7	11145900	11146900	2.877805547006428
chr7	11146000	11147000	2.9552134169387303
chr7	11146100	11147100	2.5307450407353973
chr7	11146200	11147200	2.6788736037822165
chr7	11146300	11147300	2.3524716148225964
chr7	11146400	11147400	2.9156402197308964
chr7	11146500	11147500	2.441901036128477
chr7	11146600	11147600	2.1929342613391007
chr7	11146700	11147700	1.9161852214600965
chr7	11146800	11147800	1.9582977495181215
chr7	11146900	11147900	1.7000825432874345
chr7	11147000	11148000	1.2504827187406617
chr7	11147100	11148100	1.0336173151756365
chr7	11147200	11148200	0.6295968321890196
chr7	11147300	11148300	0.29840339829299045
chr7	11147400	11148400	0.031617652855768216
chr7	11147500	11148500	-0.3539681107778667
chr7	11147600	11148600	-0.0991960153478686
chr7	11147700	11148700	-0.00011566886079558472
chr7	11147800	11148800	-0.3872924238628152
chr7	11147900	11148900	0.0186311278706354
chr7	11148000	11149000	0.3527498335454385
chr7	11148100	11149100	0.6314480021833805
chr7	11148200	11149200	0.5718936767063788
chr7	11148300	11149300	0.9009366657413244
chr7	11148400	11149400	0.7510518253272299
chr7	11148500	11149500	1.0921725589060267
chr7	11148600	11149600	0.9314216526028888
chr7	11148700	11149700	0.8719491919294847
chr7	11148800	11149800	1.095825582759059
chr7	11148900	11149900	0.4314382771956125
chr7	11149000	11150000	0.6160936062581897
chr7	11149100	11150100	1.190640841067537
chr7	11149200	11150200	1.472404739811874
chr7	11149300	11150300	0.9127497610542912
chr7	11149400	11150400	1.2211306433815978
chr7	11149500	11150500	1.4140228783201794
chr7	11149600	11150600	1.7674311571735888
chr7	11149700	11150700	2.2566271650919965
chr7	11149800	11150800	2.537496350668787
chr7	11149900	11150900	3.0143588714632297
chr7	11150000	11151000	2.5034628745853267
chr7	11150100	11151100	1.3552870498411211
chr7	11150200	11151200	0.9318698503447622
chr7	11150300	11151300	1.4002974958390204
chr7	11150400	11151400	1.9765130340307748
chr7	11150500	11151500	2.1616441809934734
chr7	11150600	11151600	2.3616295015193245
chr7	11150700	11151700	1.87799430164714
chr7	11150800	11151800	1.550282555126414
chr7	11150900	11151900	1.22296478400911
chr7	11151000	11152000	0.9534836328523077
chr7	11151100	11152100	1.889509911229032
chr7	11151200	11152200	1.4384544887902744
chr7	11151300	11152300	0.9024709018331432
chr7	11151400	11152400	0.012093168967617085
chr7	11151500	11152500	-0.043722993306757024
chr7	11151600	11152600	-0.37434274715859617
chr7	11151700	11152700	-0.5390440155978875
chr7	11151800	11152800	-0.9181381893082672
chr7	11151900	11152900	-0.7850908253080762
chr7	11152000	11153000	-0.2739968482524598
chr7	11152100	11153100	-0.6285109064617309
chr7	11152200	11153200	-0.7077834366530434
chr7	11152300	11153300	-0.4896142621757618
chr7	11152400	11153400	-0.5377312521096388
chr7	11152500	11153500	-0.7010799239031135
chr7	11152600	11153600	-0.6265218958951293
chr7	11152700	11153700	-0.2087163767757088
chr7	11152800	11153800	0.14395024597507788
chr7	11152900	11153900	0.2000079500260127
chr7	11153000	11154000	0.028011593396029086
chr7	11153100	11154100	0.44645211112898703
chr7	11153200	11154200	1.1954805716823167
chr7	11153300	11154300	1.4331675455929307
chr7	11153400	11154400	2.146065758253197
chr7	11153500	11154500	2.2320847188839092
chr7	11153600	11154600	2.266237156169596
chr7	11153700	11154700	2.5074474048485897
chr7	11153800	11154800	2.7059915858993326
chr7	11153900	11154900	2.719936641174644
chr7	11154000	11155000	3.086792790171641
chr7	11154100	11155100	2.617411978551208
chr7	11154200	11155200	2.1008581503052253
chr7	11154300	11155300	2.6427647307084303
chr7	11154400	11155400	1.9786437647178328
chr7	11154500	11155500	2.3128495030126373
chr7	11154600	11155600	1.903405481110681
chr7	11154700	11155700	1.7784406207012071
chr7	11154800	11155800	0.9748098882782056
chr7	11154900	11155900	0.8474962838988821
chr7	11155000	11156000	0.7421329342310813
chr7	11155100	11156100	0.9470401996125962
chr7	11155200	11156200	1.2154681691109768
chr7	11155300	11156300	0.5744360690982933
chr7	11155400	11156400	0.6721463939134632
chr7	11155500	11156500	0.4333881811709751
chr7	11155600	11156600	1.1256378785552084
chr7	11155700	11156700	0.4962002207373876
chr7	11155800	11156800	1.5236487419743503
chr7	11155900	11156900	2.0656249135181945
chr7	11156000	11157000	2.433625081725678
chr7	11156100	11157100	2.3865458157697645
chr7	11156200	11157200	2.6014465629069323
chr7	11156300	11157300	2.939714083821977
chr7	11156400	11157400	3.1623603162472005
chr7	11156500	11157500	3.4296756588068487
chr7	11156600	11157600	3.321128313965461
chr7	11156700	11157700	3.95440020388118
chr7	11156800	11157800	3.3686203384132987
chr7	11156900	11157900	3.2220041598618727
chr7	11157000	11158000	2.8201506881111533
chr7	11157100	11158100	2.8682409980873294
chr7	11157200	11158200	2.4364544824342467
chr7	11157300	11158300	2.3345103039662187
chr7	11157400	11158400	2.2890629202023334
chr7	11157500	11158500	1.8999193822204856
chr7	11157600	11158600	2.11611275289176
chr7	11157700	11158700	1.972846900568183
chr7	11157800	11158800	2.458111430720135
chr7	11157900	11158900	2.895697041849537
chr7	11158000	11159000	3.2970572089672916
chr7	11158100	11159100	3.2140948471142474
chr7	11158200	11159200	3.4375458081360657
chr7	11158300	11159300	3.2851318110437684
chr7	11158400	11159400	3.6360675821498334
chr7	11158500	11159500	3.350195363052733
chr7	11158600	11159600	3.066344164731805
chr7	11158700	11159700	2.8664537019754683
chr7	11158800	11159800	2.7041204164396624
chr7	11158900	11159900	1.6426035392338092
chr7	11159000	11160000	1.3265985469839585
chr7	11159100	11160100	1.3973859048225217
chr7	11159200	11160200	1.5192448833831356
chr7	11159300	11160300	1.6861674269214288
chr7	11159400	11160400	1.2354625683167588
chr7	11159500	11160500	1.6761062173791803
chr7	11159600	11160600	1.5660571883136392
chr7	11159700	11160700	1.6745426453058987
chr7	11159800	11160800	1.6770003842266408
chr7	11159900	11160900	2.5325569142157747
chr7	11160000	11161000	2.714641282395811
chr7	11160100	11161100	2.7294631273575463
chr7	11160200	11161200	3.0001671058427632
chr7	11160300	11161300	2.7320718795638848
chr7	11160400	11161400	2.792289394128849
chr7	11160500	11161500	2.617686559639085
chr7	11160600	11161600	2.9605767590750154
chr7	11160700	11161700	3.1306239871802526
chr7	11160800	11161800	3.2039978847326074
chr7	11160900	11161900	2.9037599382421817
chr7	11161000	11162000	2.2870540657732326
chr7	11162400	11163400	1.7670536672304646
chr7	11162500	11163500	1.899241157966907
chr7	11162600	11163600	1.777315400978248
chr7	11162700	11163700	2.151633560400016
chr7	11162800	11163800	2.6393988448684578
chr7	11162900	11163900	2.6906796406354125
chr7	11163000	11164000	2.845774285855285
chr7	11163100	11164100	3.0751583868229404
chr7	11163200	11164200	2.9638808661401947
chr7	11163300	11164300	2.8551481608867566
chr7	11163400	11164400	3.125612534247641
chr7	11163500	11164500	2.951191603049318
chr7	11163600	11164600	2.8371971339792426
chr7	11163700	11164700	2.6082725918096448
chr7	11163800	11164800	1.8136787685726727
chr7	11163900	11164900	1.6529589499680517
chr7	11164000	11165000	0.84659034407564
chr7	11164100	11165100	1.1835189274201925
chr7	11164200	11165200	1.1243248108828536
chr7	11164300	11165300	1.4357906248704897
chr7	11164400	11165400	0.9070082365875864
chr7	11164500	11165500	0.9439915113528892
chr7	11164600	11165600	1.2514241231050087
chr7	11164700	11165700	1.2223750318921491
chr7	11164800	11165800	1.3374272424572502
chr7	11164900	11165900	1.4875211173556169
chr7	11165000	11166000	2.022271596125643
chr7	11165100	11166100	1.6268828170672325
chr7	11165200	11166200	0.8819761364124288
chr7	11165300	11166300	0.6333340737230638
chr7	11165400	11166400	0.8740264882513599
chr7	11165500	11166500	0.9447681500563552
chr7	11165600	11166600	0.3981020109147551
chr7	11165700	11166700	0.4763459716044266
chr7	11165800	11166800	-0.041014708590139545
chr7	11165900	11166900	-0.4017869536221494
chr7	11166000	11167000	-0.08686931040590104
chr7	11166100	11167100	0.07725912900002742
chr7	11166200	11167200	1.3341715658296929
chr7	11166300	11167300	1.4641414475716723
chr7	11166400	11167400	1.1336994688482676
chr7	11166500	11167500	1.412633521579245
chr7	11166600	11167600	1.3952342628154208
chr7	11166700	11167700	1.3619643676002058
chr7	11166800	11167800	2.602726702128632
chr7	11166900	11167900	2.646222923944779
chr7	11167000	11168000	2.528617306743854
chr7	11167100	11168100	2.5507715877086823
chr7	11167200	11168200	2.647110264645616
chr7	11167300	11168300	2.1378275304753123
chr7	11167400	11168400	2.674092251211305
chr7	11167500	11168500	2.1991552330312403
chr7	11167600	11168600	2.826426594024268
chr7	11167700	11168700	3.002248661415732
chr7	11167800	11168800	2.1276888309324082
chr7	11167900	11168900	1.716256988282432
chr7	11168000	11169000	2.2341310941899253
chr7	11168100	11169100	2.093122228847355
chr7	11168200	11169200	2.1671669466992736
chr7	11168300	11169300	2.6247737489527796
chr7	11168400	11169400	2.7148988953802657
chr7	11168500	11169500	3.6585648561341393
chr7	11168600	11169600	3.1270793446470093
chr7	11168700	11169700	2.776409884597299
chr7	11168800	11169800	3.3706365376403182
chr7	11168900	11169900	3.3923132042973934
chr7	11169000	11170000	2.949747660150179
chr7	11169100	11170100	2.983746193266493
chr7	11169200	11170200	2.4924088660884136
chr7	11169300	11170300	2.3308898900899417
chr7	11169400	11170400	2.4249121603471866
chr7	11169500	11170500	1.6363322848309851
chr7	11169600	11170600	1.5125549021714009
chr7	11169700	11170700	1.371924511926684
chr7	11169800	11170800	0.4857179291601482
chr7	11169900	11170900	0.6989324711216836
chr7	11170000	11171000	0.07611656281002706
chr7	11170100	11171100	-0.2953225471510236
chr7	11170200	11171200	-0.611760053427594
chr7	11170300	11171300	-0.4772322072928272
chr7	11170400	11171400	-0.7416101062431364
chr7	11170500	11171500	-0.6755641394754193
chr7	11170600	11171600	-0.3802477894685188
chr7	11170700	11171700	-0.3975354161263889
chr7	11170800	11171800	-0.018023935974902858
chr7	11170900	11171900	-0.12320021921732165
chr7	11171000	11172000	0.061144583249525576
chr7	11171100	11172100	0.2110709373695712
chr7	11171200	11172200	0.3155438847406453
chr7	11171300	11172300	0.261413240326275
chr7	11171400	11172400	0.23419390449473976
chr7	11171500	11172500	0.5414805189261581
chr7	11171600	11172600	0.2937434278016331
chr7	11171700	11172700	0.15764260002822206
chr7	11171800	11172800	0.5437863112717755
chr7	11171900	11172900	0.7804662047724581
chr7	11172000	11173000	1.1742204018420832
chr7	11172100	11173100	1.5073775127504807
chr7	11172200	11173200	1.0822112872216558
chr7	11172300	11173300	1.2142719908013062
chr7	11172400	11173400	0.9781000841365478
chr7	11172500	11173500	0.6843511553570196
chr7	11172600	11173600	1.0324810030370448
chr7	11172700	11173700	1.4613569353119706
chr7	11172800	11173800	1.5212264816282597
chr7	11172900	11173900	1.4350583330689657
chr7	11173000	11174000	1.0917291867845562
chr7	11173100	11174100	0.7677005776200733
chr7	11173200	11174200	1.0519707310302704
chr7	11173300	11174300	0.21647296352167664
chr7	11173400	11174400	-0.35763886530211114
chr7	11173500	11174500	-0.6584930971693821
chr7	11174100	11175100	-0.7268782971520953
chr7	11174200	11175200	0.20350369525423911
chr7	11174300	11175300	1.1477026849721117
chr7	11174400	11175400	2.3625158973203315
chr7	11174500	11175500	2.6387695619982408
chr7	11174600	11175600	2.080754274727353
chr7	11174700	11175700	2.2442697252456028
chr7	11174800	11175800	2.394690866312886
chr7	11174900	11175900	2.3351763933099203
chr7	11175000	11176000	1.8593375701648627
chr7	11175100	11176100	2.5962174963344387
chr7	11175200	11176200	1.9674207440299445
chr7	11175300	11176300	1.8613389513527887
chr7	11175400	11176400	1.3242313807740291
chr7	11175500	11176500	1.1597990622480512
chr7	11175600	11176600	1.895871822692124
chr7	11175700	11176700	1.689038490232066
chr7	11175800	11176800	1.4193742648556782
chr7	11175900	11176900	0.9884778810460988
chr7	11176000	11177000	1.069416385001082
chr7	11176100	11177100	0.4685094997129265
chr7	11176200	11177200	1.1450285131647029
chr7	11176300	11177300	1.4601767793069491
chr7	11176400	11177400	1.7272174197164798
chr7	11176500	11177500	1.7588188209043014
chr7	11176600	11177600	1.6226182662545552
chr7	11176700	11177700	2.061055403913106
chr7	11176800	11177800	1.5886313585084195
chr7	11176900	11177900	1.6619483286865508
chr7	11177000	11178000	1.7047860872960074
chr7	11177100	11178100	2.003457463254396
chr7	11177200	11178200	2.078203081078189
chr7	11177300	11178300	2.3505038808970613
chr7	11177400	11178400	2.2108870080487004
chr7	11177500	11178500	2.1734208285615537
chr7	11177600	11178600	2.2619648108965085
chr7	11177700	11178700	2.0675356948431265
chr7	11177800	11178800	2.5092780658458413
chr7	11177900	11178900	2.6511766644010564
chr7	11178000	11179000	2.28339655775192
chr7	11178100	11179100	2.4567697655314986
chr7	11178200	11179200	2.109259649522912
chr7	11178300	11179300	1.1399925273738207
chr7	11178400	11179400	1.1966960978181167
chr7	11178500	11179500	1.3790921378686536
chr7	11178600	11179600	0.9817512654089748
chr7	11178700	11179700	0.8440004069368411
chr7	11178800	11179800	0.9621651373112792
chr7	11178900	11179900	1.2742280812227609
chr7	11179000	11180000	1.9834968359554237
chr7	11180600	11181600	0.2753119521987494
chr7	11180700	11181700	0.7210117785359765
chr7	11180800	11181800	0.3722530134309791
chr7	11180900	11181900	0.8153631112559951
chr7	11181000	11182000	1.472086471979212
chr7	11181100	11182100	1.1528925257916525
chr7	11181200	11182200	1.2087206088644598
chr7	11181300	11182300	1.2387669871285605
chr7	11181400	11182400	1.4083190188913837
chr7	11181500	11182500	1.3487231179071513
chr7	11181600	11182600	2.0082436081311323
chr7	11181700	11182700	1.5363673173815044
chr7	11181800	11182800	1.4534137788646455
chr7	11181900	11182900	1.0292177963194122
chr7	11182000	11183000	0.49434359335911343
chr7	11182100	11183100	0.9034816975045226
chr7	11182200	11183200	0.7559124739937613
chr7	11182300	11183300	0.7315944728839037
chr7	11182400	11183400	0.7450567794232451
chr7	11182500	11183500	1.5438342814159387
chr7	11182600	11183600	1.5802481288798045
chr7	11182700	11183700	1.847521063861976
chr7	11182800	11183800	2.03390790566262
chr7	11182900	11183900	2.663299604497277
chr7	11183000	11184000	2.832111009112123
chr7	11183100	11184100	2.7563517515285296
chr7	11183200	11184200	3.04344687917388
chr7	11183300	11184300	2.8102512123234344
chr7	11183400	11184400	2.8883672035774817
chr7	11183500	11184500	1.9317983041770503
chr7	11183600	11184600	0.7357239718037839
chr7	11183700	11184700	0.8278732666328877
chr7	11183800	11184800	1.1837089774366891
chr7	11183900	11184900	0.5546541128519737
chr7	11184000	11185000	0.6509559167813362
chr7	11184100	11185100	0.8403878171508283
chr7	11184200	11185200	1.0696113857813114
chr7	11184300	11185300	1.5680728155681902
chr7	11184400	11185400	1.3536686938234277
chr7	11184500	11185500	2.0677856881633705
chr7	11184600	11185600	2.215640080055999
chr7	11184700	11185700	1.477845792314708
chr7	11184800	11185800	1.85308778326825
chr7	11184900	11185900	1.983336052689896
chr7	11185000	11186000	2.3492837533333617
chr7	11185100	11186100	2.1564611462002024
chr7	11185200	11186200	2.30331212127092
chr7	11185300	11186300	2.022352962235665
chr7	11185400	11186400	2.34691832950278
chr7	11185500	11186500	2.2804839420984138
chr7	11185600	11186600	2.527498755781425
chr7	11185700	11186700	2.6660599524594555
chr7	11185800	11186800	1.977008725811531
chr7	11185900	11186900	1.7635250651547505
chr7	11186000	11187000	1.4703711736597744
chr7	11186100	11187100	1.8813638613663084
chr7	11186200	11187200	1.0919414348242913
chr7	11186300	11187300	0.9745136135160664
chr7	11186400	11187400	0.4454512784379381
chr7	11186500	11187500	0.2322198322750545
chr7	11186600	11187600	0.7258931991393514
chr7	11186700	11187700	0.7218136520818328
chr7	11186800	11187800	1.2496878163026366
chr7	11186900	11187900	1.591686349663472
chr7	11187000	11188000	2.0089135559933835
chr7	11187100	11188100	1.700648919368875
chr7	11187200	11188200	1.8186955747558784
chr7	11187300	11188300	1.8734016818567352
chr7	11187400	11188400	2.4587699467061155
chr7	11187500	11188500	2.6303819648302653
chr7	11187600	11188600	2.4615559018659035
chr7	11187700	11188700	2.863240003277563
chr7	11187800	11188800	2.398780383527915
chr7	11187900	11188900	1.9663280928936249
chr7	11188000	11189000	1.8577306584826876
chr7	11188100	11189100	2.1024611916836164
chr7	11188200	11189200	2.0313060017600777
chr7	11188300	11189300	1.8712885768166243
chr7	11188400	11189400	1.7415810724910654
chr7	11188500	11189500	1.3737698857241434
chr7	11190000	11191000	0.9031881172467497
chr7	11190100	11191100	1.3362286707824462
chr7	11190200	11191200	0.6453114726353234
chr7	11190300	11191300	1.4019701974835626
chr7	11190400	11191400	1.457870060797416
chr7	11190500	11191500	1.009060545831122
chr7	11190600	11191600	0.7373032732598346
chr7	11190700	11191700	0.8347397731005621
chr7	11190800	11191800	0.30225041468210845
chr7	11190900	11191900	1.0667193367883674
chr7	11191000	11192000	0.7305501040505894
chr7	11191100	11192100	0.4412644431667169
chr7	11191200	11192200	1.901271682677776
chr7	11191300	11192300	1.0952590835323504
chr7	11191400	11192400	0.022825748980520533
chr7	11191500	11192500	0.5010040425932614
chr7	11191600	11192600	0.6435845956313578
chr7	11191700	11192700	0.7190111581305857
chr7	11191800	11192800	1.3986688285480098
chr7	11191900	11192900	1.3451806344706063
chr7	11192000	11193000	2.0931232826588957
chr7	11192100	11193100	1.9236948739629958
chr7	11192200	11193200	1.0735674276682947
chr7	11192300	11193300	0.6338286142307162
chr7	11192400	11193400	1.0971014985136132
chr7	11192500	11193500	1.0386174476869132
chr7	11192600	11193600	1.1746808018300656
chr7	11192700	11193700	1.2092817806638159
chr7	11192800	11193800	0.5102219997601172
chr7	11192900	11193900	0.30139402142607313
chr7	11193000	11194000	0.190766371828095
chr7	11193100	11194100	0.331040971642761
chr7	11193200	11194200	0.1830938181411648
chr7	11193300	11194300	1.6055196043995823
chr7	11193400	11194400	1.9097362733013208
chr7	11193500	11194500	2.388427693405237
chr7	11193600	11194600	2.403990021052039
chr7	11193700	11194700	2.7866576999607635
chr7	11193800	11194800	3.0042759903056986
chr7	11193900	11194900	3.5591106237811214
chr7	11194000	11195000	3.5286287421170925
chr7	11194100	11195100	3.5725933335965427
chr7	11194200	11195200	4.368037549619357
chr7	11194300	11195300	3.594842495340945
chr7	11194400	11195400	3.821937032739605
chr7	11194500	11195500	2.9389143561911037
chr7	11194600	11195600	2.92337594770014
chr7	11194700	11195700	3.019413799765017
chr7	11194800	11195800	3.0981968984545136
chr7	11194900	11195900	2.7571847789143584
chr7	11195000	11196000	3.1172219186789287
chr7	11195100	11196100	3.133813537645916
chr7	11195200	11196200	3.0671869076625224
chr7	11195300	11196300	3.287748887701757
chr7	11195400	11196400	3.1181221466895903
chr7	11195500	11196500	3.0977103782798667
chr7	11195600	11196600	3.4807848730004336
chr7	11195700	11196700	2.977119853305515
chr7	11195800	11196800	3.1973055928633114
chr7	11195900	11196900	3.4190563955838185
chr7	11196000	11197000	2.3559360401686127
chr7	11196100	11197100	1.8875201878050896
chr7	11196200	11197200	1.778237073014316
chr7	11196300	11197300	2.1837424616344063
chr7	11196400	11197400	2.020143990790653
chr7	11196500	11197500	2.129648679086636
chr7	11196600	11197600	1.6983503945975056
chr7	11196700	11197700	1.4524446091614902
chr7	11196800	11197800	1.0050072903327307
chr7	11196900	11197900	0.7874665692026153
chr7	11197000	11198000	1.2814905451462353
chr7	11197100	11198100	0.7334055837359588
chr7	11197200	11198200	0.712716200378602
chr7	11197300	11198300	0.5119774707535372
chr7	11197400	11198400	0.9441728515097444
chr7	11197500	11198500	0.6657454050966823
chr7	11198700	11199700	0.5294869853771921
chr7	11198800	11199800	0.4016963044625548
chr7	11198900	11199900	0.2563121202914773
chr7	11199000	11200000	0.020124128222162235
chr7	11199100	11200100	0.1130752058821422
chr7	11199200	11200200	0.6095782680069637
chr7	11199300	11200300	0.7044602125206549
chr7	11199400	11200400	1.1526197920737151
chr7	11199500	11200500	0.9080234758568854
chr7	11199600	11200600	0.6983271737597593
chr7	11200200	11201200	0.6445590556462851
chr7	11200300	11201300	0.11077790183771363
chr7	11200400	11201400	0.6012809701792384
chr7	11200500	11201500	0.4623332705211137
chr7	11200600	11201600	0.7185851100909433
chr7	11200700	11201700	0.35912486962002776
chr7	11200800	11201800	-0.09521190010560887
chr7	11200900	11201900	0.5628586673527084
chr7	11201000	11202000	1.3123194800760403
chr7	11201100	11202100	1.048445803903226
chr7	11201200	11202200	1.7637360190706228
chr7	11201300	11202300	1.865173666648696
chr7	11201400	11202400	1.851330445207972
chr7	11201500	11202500	2.166372838804578
chr7	11201600	11202600	2.4348913100399114
chr7	11201700	11202700	3.21400102727076
chr7	11201800	11202800	3.337330951639111
chr7	11201900	11202900	2.8798131999484684
chr7	11202000	11203000	2.8041100403237342
chr7	11202100	11203100	2.263433047651413
chr7	11202200	11203200	2.3084737818213417
chr7	11202300	11203300	2.698441343274124
chr7	11202400	11203400	2.7904198743043507
chr7	11202500	11203500	2.744055377510972
chr7	11202600	11203600	2.8305333258636565
chr7	11202700	11203700	2.218421111588005
chr7	11202800	11203800	2.111702042441668
chr7	11202900	11203900	2.4158298962245413
chr7	11203000	11204000	2.1016612056511756
chr7	11203100	11204100	2.423249219047108
chr7	11203200	11204200	1.695846869772422
chr7	11203300	11204300	1.2020611898079545
chr7	11203400	11204400	1.283380675684415
chr7	11203500	11204500	1.0922030640061609
chr7	11203600	11204600	1.243772858030273
chr7	11203700	11204700	1.5877638101991831
chr7	11203800	11204800	1.9583262579947875
chr7	11203900	11204900	1.5312021729440333
chr7	11204000	11205000	1.4324182329405137
chr7	11204100	11205100	1.2636533565609518
chr7	11204200	11205200	1.6224798515359995
chr7	11204300	11205300	1.9564438257732748
chr7	11204400	11205400	1.9089140838715817
chr7	11204500	11205500	1.9393484644516863
chr7	11204600	11205600	1.710132894760452
chr7	11204700	11205700	2.1213613590728686
chr7	11204800	11205800	2.139840913799914
chr7	11204900	11205900	1.795099340930028
chr7	11205000	11206000	2.3659327053335777
chr7	11205100	11206100	3.0520277298217837
chr7	11205200	11206200	2.883142372017122
chr7	11205300	11206300	2.4136861909546656
chr7	11205400	11206400	1.9289714681151349
chr7	11205500	11206500	2.4390017282434098
chr7	11205600	11206600	2.1048335271591943
chr7	11205700	11206700	1.7537930627024607
chr7	11205800	11206800	1.5071598608032817
chr7	11205900	11206900	2.696113088621785
chr7	11206000	11207000	2.139656537831019
chr7	11206100	11207100	1.6047786579127894
chr7	11206200	11207200	1.5124631814150602
chr7	11206300	11207300	2.119782392165987
chr7	11206400	11207400	2.3765447070494226
chr7	11206500	11207500	1.7869288452548542
chr7	11206600	11207600	1.9944882254509733
chr7	11206700	11207700	1.9890263081719703
chr7	11206800	11207800	2.4830775662449143
chr7	11206900	11207900	2.3228247077352866
chr7	11207000	11208000	2.4552336802616077
chr7	11207100	11208100	3.0011316636024605
chr7	11207200	11208200	3.135567730262336
chr7	11207300	11208300	2.9955198556578666
chr7	11207400	11208400	3.2296052223135017
chr7	11207500	11208500	3.455653316141408
chr7	11207600	11208600	3.7327888077497287
chr7	11207700	11208700	3.3536063794508064
chr7	11207800	11208800	3.168157945466469
chr7	11207900	11208900	2.700134472016446
chr7	11208000	11209000	3.1290094814564933
chr7	11208100	11209100	2.604572825815948
chr7	11208200	11209200	2.5738231538821505
chr7	11208300	11209300	2.950119331371268
chr7	11208400	11209400	2.3689367595810955
chr7	11208500	11209500	2.318819249709147
chr7	11208600	11209600	2.2319049617690085
chr7	11208700	11209700	1.956564787304137
chr7	11208800	11209800	2.080775456062021
chr7	11208900	11209900	2.4298521190382907
chr7	11209000	11210000	1.9292579989327576
chr7	11209100	11210100	2.5170116215970784
chr7	11209200	11210200	2.817514379505558
chr7	11209300	11210300	2.660939983488984
chr7	11209400	11210400	3.3191137210348147
chr7	11209500	11210500	3.541630917716641
chr7	11209600	11210600	3.490067574161462
chr7	11209700	11210700	3.94499514529189
chr7	11209800	11210800	3.5620155055516887
chr7	11209900	11210900	2.864180433460492
chr7	11210000	11211000	3.4761256444736772
chr7	11210100	11211100	2.9700324184559976
chr7	11210200	11211200	2.1255489221896413
chr7	11210300	11211300	1.049697159102443
chr7	11210400	11211400	0.047150418834027735
chr7	11210500	11211500	-0.5488075237146294
chr7	11210600	11211600	-1.5343506738861383
chr7	11210700	11211700	-1.7970569537822982
chr7	11210800	11211800	-2.0881969100204465
chr7	11210900	11211900	-1.9231110654761336
chr7	11211000	11212000	-2.791502628239865
chr7	11211100	11212100	-2.567352454767335
chr7	11211200	11212200	-2.337231265829837
chr7	11211300	11212300	-1.01867984775076
chr7	11211400	11212400	-0.4500270340005347
chr7	11211500	11212500	0.4248957241200493
chr7	11211600	11212600	1.3169343136040046
chr7	11211700	11212700	1.4707582836140234
chr7	11211800	11212800	1.6840362474013355
chr7	11211900	11212900	1.647640500960902
chr7	11212000	11213000	1.6356789061063395
chr7	11212100	11213100	1.5834181869237454
chr7	11212200	11213200	1.972472541840331
chr7	11212300	11213300	1.6261617655114873
chr7	11212400	11213400	1.6209279362579314
chr7	11212500	11213500	1.6195529925888992
chr7	11212600	11213600	1.0939852670261974
chr7	11212700	11213700	0.8372996384201528
chr7	11212800	11213800	1.8846262750539449
chr7	11212900	11213900	1.7356093775029413
chr7	11213000	11214000	1.7185339633285368
chr7	11213100	11214100	1.7812051386405354
chr7	11213200	11214200	1.944291377380928
chr7	11213300	11214300	1.5721856518993258
chr7	11213400	11214400	1.9803443126141207
chr7	11213500	11214500	0.8972708378706113
chr7	11213600	11214600	1.0481363091983231
chr7	11213700	11214700	1.3894601307990029
chr7	11213800	11214800	0.7779528359252985
chr7	11213900	11214900	0.498495327804396
chr7	11214000	11215000	0.4586500401240356
chr7	11214100	11215100	0.21477601781008765
chr7	11214200	11215200	0.1174195130827306
chr7	11214300	11215300	0.5910859845715781
chr7	11214400	11215400	0.6428489193919802
chr7	11214500	11215500	1.2951304878998828
chr7	11214600	11215600	1.445112495493664
chr7	11214700	11215700	1.3885597122566942
chr7	11214800	11215800	1.3629566654252512
chr7	11214900	11215900	1.4490313501367755
chr7	11215000	11216000	1.46740737332064
chr7	11215100	11216100	1.887272468974652
chr7	11215200	11216200	1.4940305379775034
chr7	11215300	11216300	1.3541210322335122
chr7	11215400	11216400	0.9621749380457776
chr7	11215500	11216500	0.8784359078431192
chr7	11215600	11216600	0.5230640679162417
chr7	11215700	11216700	0.3738932838116369
chr7	11215800	11216800	-0.19064565638028846
chr7	11215900	11216900	0.16774562474536076
chr7	11216000	11217000	-0.08568598322794149
chr7	11216100	11217100	0.15812154282204655
chr7	11216200	11217200	1.1002512846300256
chr7	11216300	11217300	1.0458662334543276
chr7	11216400	11217400	1.0198061671247178
chr7	11216500	11217500	1.803881100198819
chr7	11216600	11217600	1.5344589417113081
chr7	11216700	11217700	1.2958283365565078
chr7	11216800	11217800	1.9186893845428488
chr7	11216900	11217900	2.2210305263067482
chr7	11217000	11218000	2.6681729280438327
chr7	11217100	11218100	2.199727695310255
chr7	11217200	11218200	1.7143345282880034
chr7	11217300	11218300	2.0109391911964285
chr7	11217400	11218400	2.595303842602678
chr7	11217500	11218500	2.1090589923598104
chr7	11217600	11218600	2.506378830273357
chr7	11217700	11218700	2.4810906154138115
chr7	11217800	11218800	2.455850352497194
chr7	11217900	11218900	2.2138626152281797
chr7	11218000	11219000	2.038694824939731
chr7	11218100	11219100	2.1048456672259483
chr7	11218200	11219200	2.3686368404019014
chr7	11218300	11219300	2.2111924646438443
chr7	11218400	11219400	1.3889927658751393
chr7	11218500	11219500	1.2188054015996082
chr7	11218600	11219600	0.9179677002031492
chr7	11218700	11219700	1.0525333718976897
chr7	11218800	11219800	1.0675953763679566
chr7	11218900	11219900	1.0519415653540034
chr7	11219000	11220000	1.0771850353621824
chr7	11220300	11221300	0.8797163289788893
chr7	11220400	11221400	0.8903387285852643
chr7	11220500	11221500	0.6569535252776898
chr7	11220600	11221600	0.5874421248725132
chr7	11220700	11221700	0.11214514960374686
chr7	11220800	11221800	-0.13920690162448188
chr7	11220900	11221900	-0.2305329080051277
chr7	11221000	11222000	-0.7794055257272209
chr7	11221100	11222100	-0.38691213170529776
chr7	11221200	11222200	1.3330974081542024
chr7	11221300	11222300	1.0489126506396205
chr7	11221400	11222400	1.5458785402657813
chr7	11221500	11222500	1.0132411438464626
chr7	11221600	11222600	1.6328675038221137
chr7	11221700	11222700	2.379877827581997
chr7	11221800	11222800	2.497364390883284
chr7	11221900	11222900	2.446050994247933
chr7	11222000	11223000	2.3249213198014584
chr7	11222100	11223100	2.52887200318055
chr7	11222200	11223200	1.8775521926892234
chr7	11222300	11223300	2.082497397150346
chr7	11222400	11223400	1.8608664403314756
chr7	11222500	11223500	2.7125419687473893
chr7	11222600	11223600	2.273679150818611
chr7	11222700	11223700	1.40211906131056
chr7	11222800	11223800	1.1459556729947702
chr7	11222900	11223900	0.4576393782551718
chr7	11223000	11224000	0.5002916285778217
chr7	11223100	11224100	0.07072217294927317
chr7	11223200	11224200	0.18201897786771576
chr7	11223300	11224300	-0.28525765098451183
chr7	11223400	11224400	-0.3478861910226473
chr7	11223500	11224500	-0.4481596819085256
chr7	11223600	11224600	-0.3955895074408984
chr7	11223700	11224700	-0.00408543012767204
chr7	11223800	11224800	-0.14388806294684653
chr7	11223900	11224900	0.8727708046855513
chr7	11224000	11225000	0.8985253842600924
chr7	11224100	11225100	1.9211440402756568
chr7	11224200	11225200	2.095878066224325
chr7	11224300	11225300	2.975138300150042
chr7	11224400	11225400	2.6852898979944952
chr7	11224500	11225500	2.665387618576865
chr7	11224600	11225600	2.6263024766059435
chr7	11224700	11225700	2.0795919313411857
chr7	11224800	11225800	2.67929803977629
chr7	11224900	11225900	1.6739180873090105
chr7	11225000	11226000	1.4634589992743525
chr7	11225100	11226100	0.863459239701341
chr7	11225200	11226200	0.6276172487752759
chr7	11225300	11226300	0.7501499756459847
chr7	11225400	11226400	1.2161369369166253
chr7	11225500	11226500	1.296866918877423
chr7	11225600	11226600	1.525976715063098
chr7	11225700	11226700	1.7559423848452516
chr7	11225800	11226800	1.5368043104433118
chr7	11225900	11226900	2.3436192326141927
chr7	11226000	11227000	2.3517957226753383
chr7	11226100	11227100	2.420717191309436
chr7	11226200	11227200	2.1597531093496105
chr7	11226300	11227300	1.52290799589717
chr7	11226400	11227400	1.0120524996039575
chr7	11226500	11227500	1.1184827223318397
chr7	11226600	11227600	0.4664639879886575
chr7	11226700	11227700	0.8135453617900648
chr7	11226800	11227800	0.5091682058608118
chr7	11226900	11227900	0.6999711613246854
chr7	11227000	11228000	0.842524628224431
chr7	11227100	11228100	1.0158508782719775
chr7	11227200	11228200	0.8172465189871724
chr7	11227300	11228300	0.6749272967875335
chr7	11227400	11228400	1.0931501132119394
chr7	11227500	11228500	1.147860589418346
chr7	11227600	11228600	1.5862691082688332
chr7	11227700	11228700	1.5132958917659989
chr7	11227800	11228800	2.2056244809738152
chr7	11227900	11228900	1.7920803925079367
chr7	11228000	11229000	1.8235515952548045
chr7	11228100	11229100	1.807952534551308
chr7	11228200	11229200	2.0350293841229554
chr7	11228300	11229300	2.730495904733792
chr7	11228400	11229400	2.6727271659551595
chr7	11228500	11229500	3.0247312608000003
chr7	11228600	11229600	3.19546885032937
chr7	11228700	11229700	2.6562993609589047
chr7	11228800	11229800	1.9256282851216424
chr7	11228900	11229900	2.4358658328959906
chr7	11229000	11230000	2.842189642885151
chr7	11229100	11230100	2.816624336912035
chr7	11229200	11230200	2.702025893727014
chr7	11229300	11230300	2.542012786052065
chr7	11229400	11230400	2.0767276537250865
chr7	11229500	11230500	0.9022975547453213
chr7	11229600	11230600	0.8051541594553944
chr7	11229700	11230700	0.964100883212616
chr7	11229800	11230800	1.3980272091203176
chr7	11229900	11230900	0.7021783615839728
chr7	11230000	11231000	0.42444546868188676
chr7	11230100	11231100	0.8745834019991885
chr7	11230200	11231200	0.7755976610495242
chr7	11230300	11231300	0.8328818625803458
chr7	11230400	11231400	1.1281971924572565
chr7	11230500	11231500	1.817561088429134
chr7	11230600	11231600	1.928459927859668
chr7	11230700	11231700	2.2834031512826063
chr7	11231800	11232800	1.3907651284757327
chr7	11231900	11232900	1.6282666433564148
chr7	11233000	11234000	3.4670095670339536
chr7	11233100	11234100	3.325850473963754
chr7	11233200	11234200	2.771623213773254
chr7	11233300	11234300	2.464158034882725
chr7	11233400	11234400	2.4214599218561417
chr7	11233500	11234500	2.078812154476768
chr7	11233600	11234600	1.6165823508366288
chr7	11233700	11234700	1.586277246054555
chr7	11233800	11234800	0.7817728145480505
chr7	11233900	11234900	1.1284400588495722
chr7	11234000	11235000	1.499555731477651
chr7	11234100	11235100	1.3554598958337576
chr7	11234200	11235200	1.911414411539968
chr7	11234300	11235300	2.1383510162404997
chr7	11234400	11235400	2.6706611618180225
chr7	11234500	11235500	3.2510444611274982
chr7	11234600	11235600	3.468263358458344
chr7	11234700	11235700	2.591663478129316
chr7	11234800	11235800	2.890120750574672
chr7	11234900	11235900	2.582871080021119
chr7	11235000	11236000	2.266013314937648
chr7	11235100	11236100	2.685133855141498
chr7	11235200	11236200	2.3402860991311063
chr7	11235300	11236300	2.1055183704676925
chr7	11235400	11236400	1.5089039602492167
chr7	11235500	11236500	1.3502858678049066
chr7	11235600	11236600	0.9668939805059495
chr7	11235700	11236700	1.4330107010538176
chr7	11235800	11236800	1.1625230143872296
chr7	11235900	11236900	0.7958995645621991
chr7	11236000	11237000	0.6025583574536441
chr7	11236100	11237100	0.1504835204200353
chr7	11236200	11237200	-0.1964712421412109
chr7	11236300	11237300	-0.2608880310277003
chr7	11236400	11237400	0.003621941472731215
chr7	11236500	11237500	-0.4332372701425397
chr7	11236600	11237600	-0.4862421772604654
chr7	11239800	11240800	-0.21619465295741114
chr7	11239900	11240900	0.11416663639408547
chr7	11240000	11241000	-0.465397904486896
chr7	11240100	11241100	-0.6624549576069985
chr7	11240200	11241200	-0.2588107024526962
chr7	11240300	11241300	-0.4188347325849113
chr7	11240400	11241400	-0.0867255897715898
chr7	11240500	11241500	0.29665478100140635
chr7	11240600	11241600	0.1041739400491699
chr7	11240700	11241700	0.7143010057500444
chr7	11240800	11241800	0.012775319220393927
chr7	11240900	11241900	-0.11554497943501925
chr7	11241000	11242000	-0.29066664543916065
chr7	11241100	11242100	-0.4024882227532588
chr7	11241200	11242200	-0.7111588552265454
chr7	11241300	11242300	-0.6757283079317253
chr7	11241400	11242400	-1.055354956640746
chr7	11241500	11242500	-1.338716064492573
chr7	11241600	11242600	-0.9797531762523414
chr7	11241700	11242700	-1.05498745391743
chr7	11241800	11242800	-0.3146998118229079
chr7	11241900	11242900	-0.4788562366084634
chr7	11242000	11243000	-0.080255125373933
chr7	11242100	11243100	0.2299999054715188
chr7	11242200	11243200	0.23206381018724426
chr7	11242300	11243300	0.5717763209783852
chr7	11242400	11243400	0.649782656081391
chr7	11243200	11244200	1.0916593196012163
chr7	11243300	11244300	0.7800175219680444
chr7	11243400	11244400	1.2223584849408755
chr7	11243500	11244500	1.5396520078513432
chr7	11245300	11246300	0.20052012350293485
chr7	11245400	11246400	0.734590253380062
chr7	11245500	11246500	0.7693164231375186
chr7	11245600	11246600	0.6630173174801287
chr7	11245700	11246700	0.7081578743237011
chr7	11245800	11246800	0.19186300985150684
chr7	11245900	11246900	0.9825327560263484
chr7	11246000	11247000	0.3681347319899205
chr7	11246100	11247100	-0.014015811776024605
chr7	11246200	11247200	-0.09158681721412522
chr7	11246800	11247800	0.4973973470704277
chr7	11246900	11247900	-0.8072619695576272
chr7	11247000	11248000	0.4119010033658205
chr7	11247200	11248200	1.4225403577430396
chr7	11247300	11248300	1.2840988098707211
chr7	11247400	11248400	1.4916510212597092
chr7	11247500	11248500	1.5471533733224219
chr7	11247600	11248600	1.3595577919945467
chr7	11247700	11248700	1.4536767873738028
chr7	11247800	11248800	1.6291519154628522
chr7	11247900	11248900	1.8847312009284944
chr7	11248000	11249000	1.1567624385419388
chr7	11248100	11249100	0.7390223964134517
chr7	11248200	11249200	0.28379368474822353
chr7	11248300	11249300	0.052324440114864576
chr7	11248400	11249400	-0.2961343391336497
chr7	11248500	11249500	-0.6795098711575558
chr7	11248600	11249600	-0.5889360029059695
chr7	11248700	11249700	-0.8943641525803814
chr7	11250000	11251000	0.5323498199426001
chr7	11250100	11251100	0.8125056047751391
chr7	11250200	11251200	0.5869155603546421
chr7	11250300	11251300	0.8774478377672282
chr7	11250400	11251400	0.6039283596236287
chr7	11250500	11251500	0.3759263058316088
chr7	11250600	11251600	0.5104653685644319
chr7	11250700	11251700	0.3589286617111736
chr7	11250800	11251800	0.4515659946874674
chr7	11250900	11251900	0.391847592627828
chr7	11251000	11252000	0.6498403605210804
chr7	11251100	11252100	0.8649516813139962
chr7	11251200	11252200	1.1474506387223853
chr7	11251300	11252300	0.9968860231339692
chr7	11251400	11252400	1.3884347524185738
chr7	11251500	11252500	1.808562617649588
chr7	11251600	11252600	1.4246140391692437
chr7	11251700	11252700	1.5501081118862765
chr7	11251800	11252800	2.0511712913697333
chr7	11251900	11252900	2.1239060138184174
chr7	11252000	11253000	1.800532874615856
chr7	11252100	11253100	1.6399882920683218
chr7	11252200	11253200	1.4545726403299006
chr7	11252300	11253300	1.7156354951515895
chr7	11252400	11253400	1.6583269663936695
chr7	11252500	11253500	1.0275489996627334
chr7	11252600	11253600	1.2729777417639638
chr7	11252700	11253700	1.6523483762971578
chr7	11252800	11253800	1.3597008271648612
chr7	11252900	11253900	1.2505320026834346
chr7	11253000	11254000	1.3562687989087547
chr7	11253100	11254100	1.4298683763365918
chr7	11253200	11254200	1.4443226344815736
chr7	11254100	11255100	0.511421442620485
chr7	11254200	11255200	0.4442124758634219
chr7	11254300	11255300	0.036569957894812086
chr7	11254400	11255400	0.12677641909716966
chr7	11254500	11255500	-0.11272847836484952
chr7	11254600	11255600	0.012292423060777671
chr7	11254700	11255700	-0.43722184509015183
chr7	11254800	11255800	0.16277331803790152
chr7	11254900	11255900	0.3842391326758384
chr7	11255000	11256000	1.0961161174705158
chr7	11255100	11256100	1.2981712584139042
chr7	11255200	11256200	0.7724344677038255
chr7	11255300	11256300	1.0118612312361759
chr7	11255400	11256400	0.4846403991511609
chr7	11255500	11256500	0.6577050194004138
chr7	11255600	11256600	1.3216366431204625
chr7	11255700	11256700	1.9441950940822141
chr7	11255800	11256800	1.963297389867208
chr7	11255900	11256900	2.0823275424781102
chr7	11256000	11257000	1.6765295309722308
chr7	11256100	11257100	1.9572732303290985
chr7	11256200	11257200	2.2413216151224367
chr7	11256300	11257300	2.0229544874398955
chr7	11256400	11257400	2.2738532887568508
chr7	11256500	11257500	2.793859179971008
chr7	11256600	11257600	2.4677284290705765
chr7	11256700	11257700	1.9277424809091384
chr7	11256800	11257800	1.8468628341041664
chr7	11256900	11257900	1.687464922637964
chr7	11257000	11258000	2.1816545844936512
chr7	11257100	11258100	1.6680800775498474
chr7	11257200	11258200	1.6966186627785729
chr7	11257300	11258300	2.1312818398815536
chr7	11257400	11258400	1.2266768157595849
chr7	11257500	11258500	0.3329172045742216
chr7	11257600	11258600	-0.28249988679768284
chr7	11257700	11258700	0.2521570818573706
chr7	11257800	11258800	-0.02986186856114832
chr7	11257900	11258900	-0.3467904970471328
chr7	11258000	11259000	-0.5356852909848581
chr7	11258100	11259100	0.17469539576878207
chr7	11258200	11259200	0.31342988472274713
chr7	11258300	11259300	-0.996243843040479
chr7	11258400	11259400	-0.11769530948316488
chr7	11258500	11259500	0.1837413136495843
chr7	11258600	11259600	0.3099652189153677
chr7	11258700	11259700	-0.004599088576770829
chr7	11258800	11259800	0.4042904202214169
chr7	11258900	11259900	0.26865346444112503
chr7	11259000	11260000	0.7530623415500489
chr7	11259100	11260100	0.17107568998290607
chr7	11259200	11260200	0.35908897860899114
chr7	11259300	11260300	1.608914532974816
chr7	11259400	11260400	1.460609953217867
chr7	11259500	11260500	1.8580714640733595
chr7	11259600	11260600	1.7281272948124666
chr7	11259700	11260700	2.20775082907764
chr7	11259800	11260800	1.838581275670328
chr7	11259900	11260900	2.09701179754428
chr7	11260000	11261000	2.0197425224647665
chr7	11260100	11261100	2.1003366854698093
chr7	11260200	11261200	1.1786931089781445
chr7	11260300	11261300	1.2838936026959094
chr7	11260400	11261400	0.7819455728024471
chr7	11260500	11261500	0.2865251651826814
chr7	11260600	11261600	0.5048767189550902
chr7	11260700	11261700	0.4435553802708623
chr7	11260800	11261800	0.3834265950965965
chr7	11260900	11261900	0.9748870837097376
chr7	11261400	11262400	2.136602669589524
chr7	11261500	11262500	1.8796023821086445
chr7	11261600	11262600	1.937680789427478
chr7	11261700	11262700	1.4486295433959264
chr7	11261800	11262800	1.5475770577548518
chr7	11261900	11262900	0.8809001708215517
chr7	11262000	11263000	0.7510375370505115
chr7	11262700	11263700	-0.4851922171557364
chr7	11262800	11263800	-0.4271009743025607
chr7	11262900	11263900	0.28297648607307674
chr7	11263000	11264000	-0.0635445997453296
chr7	11263100	11264100	-0.03266896782881745
chr7	11263200	11264200	-0.6222179409802757
chr7	11263300	11264300	-0.5171690336319378
chr7	11263400	11264400	-0.02735000037657068
chr7	11263500	11264500	0.2251799133740618
chr7	11263600	11264600	0.5017872093145369
chr7	11263700	11264700	0.2912317322310153
chr7	11263800	11264800	0.18086146706852013
chr7	11263900	11264900	-0.5043267432730322
chr7	11264000	11265000	-0.3206881115774411
chr7	11264100	11265100	-0.4817845656350352
chr7	11265100	11266100	-0.5269683879726216
chr7	11265200	11266200	-0.6453656132309284
chr7	11265300	11266300	-0.3898739037764004
chr7	11265400	11266400	-1.032710752094669
chr7	11265500	11266500	-0.8439480567867309
chr7	11265600	11266600	-0.6359641248506281
chr7	11265700	11266700	-0.6629013831349698
chr7	11265800	11266800	-1.1545355190381008
chr7	11265900	11266900	-0.8549057969279555
chr7	11266000	11267000	-0.1180540831292331
chr7	11266100	11267100	-0.09185856145262118
chr7	11266200	11267200	0.11138914011817852
chr7	11266300	11267300	-0.3867541525303292
chr7	11266400	11267400	0.5116363025090773
chr7	11266500	11267500	-0.12005735063644395
chr7	11266600	11267600	0.13067882982083004
chr7	11266700	11267700	-0.05412558169372095
chr7	11266800	11267800	0.10502459136485734
chr7	11266900	11267900	0.5007213094774099
chr7	11267000	11268000	0.16062425146824139
chr7	11267100	11268100	-0.10844076505485993
chr7	11267200	11268200	-0.2270095379545704
chr7	11267300	11268300	-0.005463445288255816
chr7	11267400	11268400	-0.24956742322846465
chr7	11267500	11268500	0.5245614795867737
chr7	11267600	11268600	0.12709565136017312
chr7	11267700	11268700	1.3099147357208334
chr7	11267800	11268800	1.0675646075202785
chr7	11267900	11268900	0.8902127096382206
chr7	11268000	11269000	1.1983028435525682
chr7	11268100	11269100	1.6520508987545302
chr7	11268200	11269200	1.213942549531026
chr7	11268300	11269300	1.5199983036536315
chr7	11268400	11269400	1.3328468271053235
chr7	11268500	11269500	0.8057388790771302
chr7	11268600	11269600	0.5562406155677799
chr7	11268700	11269700	0.07113862106266003
chr7	11268800	11269800	0.2846818925844156
chr7	11268900	11269900	0.04530698726761846
chr7	11269000	11270000	-0.6460940657782892
chr7	11269100	11270100	-0.5280802859379135
chr7	11269200	11270200	0.3059092189043704
chr7	11269300	11270300	-0.4896143594290209
chr7	11269400	11270400	-0.9279181738701746
chr7	11269500	11270500	-0.6912141682273932
chr7	11269600	11270600	-0.6897193860540904
chr7	11269700	11270700	-0.7964474881248738
chr7	11269800	11270800	-1.049813862405799
chr7	11269900	11270900	-1.2967339593543028
chr7	11270000	11271000	-1.0453186307107014
chr7	11270100	11271100	-1.2250060593915182
chr7	11270200	11271200	-1.9885373934604296
chr7	11270300	11271300	-1.5118453454350775
chr7	11270400	11271400	-0.8558297869842381
chr7	11270500	11271500	-0.8006896636005241
chr7	11270600	11271600	-0.1413699510265232
chr7	11270700	11271700	-0.3254949949452408
chr7	11270800	11271800	-0.19939550427232136
chr7	11270900	11271900	0.7859686328430913
chr7	11271000	11272000	1.0287839839457127
chr7	11271100	11272100	0.8259240603529252
chr7	11271200	11272200	1.4647002881408098
chr7	11271300	11272300	1.9185533297495765
chr7	11271400	11272400	1.8723975852691104
chr7	11271500	11272500	2.1658587327591516
chr7	11271600	11272600	1.8621046182416117
chr7	11271700	11272700	2.0506811792433868
chr7	11271800	11272800	2.2917365725411862
chr7	11271900	11272900	1.8159175666779608
chr7	11272000	11273000	1.8155899947852279
chr7	11272100	11273100	1.5667171859883964
chr7	11272200	11273200	1.5610335445092385
chr7	11272300	11273300	0.9563995186510708
chr7	11272400	11273400	1.0871371102384375
chr7	11272500	11273500	1.1470525756579577
chr7	11272600	11273600	1.053717459340794
chr7	11272700	11273700	1.1067990459203318
chr7	11274000	11275000	1.069078082907537
chr7	11274100	11275100	0.6844591069870962
chr7	11274200	11275200	1.041971337851646
chr7	11274300	11275300	1.012767621892693
chr7	11274400	11275400	1.110621976675916
chr7	11274500	11275500	1.6210092255302826
chr7	11274600	11275600	1.868095545077443
chr7	11274700	11275700	2.59591787460998
chr7	11274800	11275800	3.32784373585688
chr7	11274900	11275900	2.913096657696225
chr7	11275000	11276000	2.985958358784822
chr7	11275100	11276100	3.789949151217491
chr7	11275200	11276200	3.0311121862604864
chr7	11275300	11276300	3.1635225371972844
chr7	11275400	11276400	2.8094278496374843
chr7	11275500	11276500	2.7555826429653405
chr7	11275600	11276600	2.6945806077173726
chr7	11275700	11276700	2.6992035784874413
chr7	11275800	11276800	2.152921864122377
chr7	11275900	11276900	1.8001948425574341
chr7	11276000	11277000	1.5762037828846431
chr7	11276100	11277100	1.2618689265298821
chr7	11276200	11277200	1.7606269760940192
chr7	11276300	11277300	1.6396911050024403
chr7	11276400	11277400	1.9450292962873847
chr7	11276500	11277500	1.5648996904256751
chr7	11276600	11277600	1.2486794743565166
chr7	11276700	11277700	1.1283391195658268
chr7	11276800	11277800	1.0407579188573703
chr7	11276900	11277900	1.3684298295554624
chr7	11277000	11278000	1.4481043406892162
chr7	11277300	11278300	-0.4594526510520866
chr7	11277400	11278400	-0.03911658075885998
chr7	11277500	11278500	0.0719101814334624
chr7	11277600	11278600	-0.5345549109882441
chr7	11277700	11278700	-1.6074635370268806
chr7	11277800	11278800	-1.1240524074632203
chr7	11277900	11278900	-0.9335418894926316
chr7	11278000	11279000	-1.0330790568938244
chr7	11278100	11279100	-1.1126842595596105
chr7	11278200	11279200	-0.3620991748518741
chr7	11278300	11279300	-0.24449032490478265
chr7	11278400	11279400	-0.5598735346604816
chr7	11278500	11279500	-0.6645774835003355
chr7	11278600	11279600	0.03140728516897595
chr7	11278700	11279700	0.7640121672115928
chr7	11278800	11279800	0.8523919515348088
chr7	11278900	11279900	0.8741928637361347
chr7	11279000	11280000	1.2888008090102996
chr7	11279100	11280100	1.350389994102295
chr7	11279200	11280200	1.2259232117328611
chr7	11279300	11280300	1.5042386902261664
chr7	11279400	11280400	1.2112365467586246
chr7	11279500	11280500	1.4143006253157788
chr7	11279600	11280600	1.2286344908161213
chr7	11279700	11280700	1.114468445367104
chr7	11279800	11280800	0.68626369252178
chr7	11279900	11280900	0.6212805936600025
chr7	11280000	11281000	0.277833792530183
chr7	11280100	11281100	0.6432722593863748
chr7	11280900	11281900	0.3760567469097273
chr7	11281000	11282000	0.5322424397110663
chr7	11281100	11282100	0.1971370144179817
chr7	11281200	11282200	0.2353790821816216
chr7	11281300	11282300	0.8534999594916491
chr7	11281400	11282400	0.7618627074185857
chr7	11281500	11282500	0.8251502724482924
chr7	11281600	11282600	-0.5491169729981847
chr7	11281700	11282700	-0.2251483809180672
chr7	11281800	11282800	-0.6269441387725357
chr7	11282100	11283100	-0.2591711056319663
chr7	11282200	11283200	-1.7805498605909533
chr7	11282300	11283300	-1.3841286892117726
chr7	11282400	11283400	-1.3721068761667206
chr7	11282500	11283500	-1.3126214754304075
chr7	11282600	11283600	0.28175682304780075
chr7	11282700	11283700	0.3975732970637752
chr7	11282800	11283800	0.5671476578493263
chr7	11282900	11283900	0.22326175993565645
chr7	11283000	11284000	-0.3215079926544773
chr7	11283100	11284100	-0.2281358931537891
chr7	11283200	11284200	0.7684576471772127
chr7	11283300	11284300	0.4755924080166981
chr7	11283400	11284400	0.3996567275052339
chr7	11283500	11284500	-0.22182151317068635
chr7	11283600	11284600	-1.0652170062017985
chr7	11283700	11284700	-0.5934566221019726
chr7	11283800	11284800	-0.37056086349741946
chr7	11283900	11284900	-0.02799081063015227
chr7	11284000	11285000	0.5395480276123377
chr7	11284100	11285100	0.058370466553332265
chr7	11284200	11285200	0.005662024302417172
chr7	11284400	11285400	0.5017991351168003
chr7	11284700	11285700	-1.120456909627004
chr7	11284800	11285800	-1.351097558841161
chr7	11286100	11287100	0.011900267316405477
chr7	11286200	11287200	-0.10301621846322036
chr7	11286300	11287300	-0.4970628739041749
chr7	11286400	11287400	-1.129372177476354
chr7	11286500	11287500	-2.4908143914239846
chr7	11286600	11287600	-1.7490599744896844
chr7	11286700	11287700	-1.0523772641841922
chr7	11286800	11287800	-1.4117727758715346
chr7	11286900	11287900	-1.7993856322396318
chr7	11287000	11288000	-1.6094223406798416
chr7	11287100	11288100	-1.481389219485519
chr7	11287200	11288200	-1.327780378342558
chr7	11287300	11288300	-0.9837005447181048
chr7	11287400	11288400	0.1931630966281595
chr7	11287500	11288500	1.431509650487945
chr7	11287600	11288600	1.72511359813919
chr7	11287700	11288700	1.3798996651923472
chr7	11287800	11288800	1.872846446178876
chr7	11287900	11288900	2.7188341945672274
chr7	11288000	11289000	2.034285349582835
chr7	11288100	11289100	2.083199581872296
chr7	11288200	11289200	2.6695993938707363
chr7	11288300	11289300	2.4515123955698788
chr7	11288400	11289400	1.6442335406526578
chr7	11288500	11289500	1.595241579838576
chr7	11288600	11289600	1.7580124348771171
chr7	11288700	11289700	2.074328874878086
chr7	11288800	11289800	1.989181511331064
chr7	11288900	11289900	1.910594133667998
chr7	11289000	11290000	2.3749266873205737
chr7	11289100	11290100	2.3773358132139024
chr7	11289200	11290200	1.5585499002968193
chr7	11289300	11290300	2.075323409649161
chr7	11289400	11290400	2.434403752182838
chr7	11289500	11290500	1.6120755989582976
chr7	11289600	11290600	1.5546552975357808
chr7	11289700	11290700	1.1538479617674728
chr7	11289800	11290800	0.6405148787931051
chr7	11289900	11290900	0.8734504027235575
chr7	11290000	11291000	0.5932631527565067
chr7	11290100	11291100	1.0277257633944707
chr7	11290200	11291200	1.020512178987658
chr7	11290300	11291300	1.18298656640003
chr7	11290400	11291400	1.866740024844507
chr7	11290500	11291500	2.278560186797263
chr7	11290600	11291600	2.2998958187261067
chr7	11290700	11291700	2.373263902777666
chr7	11290800	11291800	2.0030637854106708
chr7	11290900	11291900	1.8393779856661343
chr7	11291000	11292000	1.7430114516086999
chr7	11291100	11292100	1.6418002612211409
chr7	11291200	11292200	2.311474616833652
chr7	11291300	11292300	1.4610648521320062
chr7	11291400	11292400	1.644662468207454
chr7	11291500	11292500	1.127924623790589
chr7	11291600	11292600	0.9681856529541528
chr7	11291700	11292700	1.1392034382392144
chr7	11291800	11292800	2.4733756120657078
chr7	11291900	11292900	2.7068677823138065
chr7	11292000	11293000	3.274171883087957
chr7	11292100	11293100	3.069199762219071
chr7	11292200	11293200	2.61946792020856
chr7	11292300	11293300	2.9719464439624903
chr7	11292400	11293400	2.3457246593443157
chr7	11292500	11293500	2.7032578520124817
chr7	11292600	11293600	2.7071662371285754
chr7	11292700	11293700	2.699770656239088
chr7	11292800	11293800	2.4265852980613007
chr7	11292900	11293900	1.7624841004354177
chr7	11293000	11294000	1.4841062045214557
chr7	11293100	11294100	1.7353118080022305
chr7	11293200	11294200	1.7662057562502833
chr7	11293300	11294300	2.120749792992258
chr7	11293400	11294400	2.4233754598600528
chr7	11293500	11294500	2.8930619553392165
chr7	11293600	11294600	2.8765837972897152
chr7	11293700	11294700	2.6911619157257496
chr7	11293800	11294800	2.745575758135113
chr7	11293900	11294900	3.1011801919751125
chr7	11294000	11295000	3.1366961078341027
chr7	11294100	11295100	3.606121626137148
chr7	11294200	11295200	4.205461270545281
chr7	11294300	11295300	3.545699733240009
chr7	11294400	11295400	2.711989918885209
chr7	11294500	11295500	2.217218883124576
chr7	11294600	11295600	1.9192475991432063
chr7	11294700	11295700	1.9697515919539983
chr7	11294800	11295800	1.5543672376307331
chr7	11294900	11295900	1.3158902374523165
chr7	11295000	11296000	1.0102345775400572
chr7	11295100	11296100	-0.022439985031428102
chr7	11295900	11296900	2.5502810379513825
chr7	11296000	11297000	1.8090134277922414
chr7	11296100	11297100	1.4056684752321498
chr7	11296200	11297200	2.125548881540533
chr7	11296300	11297300	2.5209329227973343
chr7	11296400	11297400	2.2701851921770304
chr7	11296500	11297500	2.1594475461364224
chr7	11296600	11297600	2.244118630051665
chr7	11296700	11297700	2.343941624955749
chr7	11296800	11297800	2.040244468433717
chr7	11296900	11297900	2.0266858199821245
chr7	11297000	11298000	2.3357588651529553
chr7	11297100	11298100	2.195674153763804
chr7	11297200	11298200	2.2545327999562974
chr7	11297300	11298300	2.0173539697862735
chr7	11297400	11298400	2.3406853548948483
chr7	11297500	11298500	2.58372036673809
chr7	11297600	11298600	1.8270546551597864
chr7	11297700	11298700	1.961142926053584
chr7	11297800	11298800	1.93886149436328
chr7	11297900	11298900	1.709088916707728
chr7	11298000	11299000	0.8359759899646835
chr7	11298100	11299100	0.8451952564394494
chr7	11298200	11299200	0.35022282014011524
chr7	11298300	11299300	0.18625802855099025
chr7	11298400	11299400	-0.030672203479312037
chr7	11298500	11299500	0.017048705714497837
chr7	11298600	11299600	0.6842592851371979
chr7	11298700	11299700	0.5156999976919079
chr7	11298800	11299800	-0.4113304984377237
chr7	11298900	11299900	-0.766429750694852
chr7	11299000	11300000	0.4963510996608318
chr7	11299100	11300100	1.0588973745222243
chr7	11299200	11300200	0.6743652725609939
chr7	11299300	11300300	0.17966993191484812
chr7	11299400	11300400	0.6499491831345898
chr7	11299500	11300500	0.2773223723034067
chr7	11299600	11300600	0.3826211691208402
chr7	11299700	11300700	0.6401322629268102
chr7	11299800	11300800	1.7079012790709174
chr7	11299900	11300900	1.978386024137928
chr7	11300000	11301000	1.698897843885341
chr7	11300100	11301100	1.544606248653606
chr7	11300200	11301200	1.718399334297517
chr7	11300300	11301300	1.9877591385366136
chr7	11300400	11301400	2.061173323277329
chr7	11300500	11301500	1.7583247537607225
chr7	11300600	11301600	1.3222651021395844
chr7	11300700	11301700	1.3412779098126733
chr7	11300800	11301800	0.941458008129072
chr7	11300900	11301900	0.9204890923457376
chr7	11301000	11302000	1.5734987975254815
chr7	11301100	11302100	1.5666790506018131
chr7	11301200	11302200	1.6145188901544019
chr7	11301300	11302300	1.9266598605532337
chr7	11301400	11302400	1.6492088442074593
chr7	11301500	11302500	2.0389273855845755
chr7	11301600	11302600	2.0603421427883823
chr7	11301700	11302700	1.8610116641164824
chr7	11301800	11302800	1.7352144347927263
chr7	11301900	11302900	1.841708944622612
chr7	11302000	11303000	1.1874304301146767
chr7	11302100	11303100	1.3982011816862792
chr7	11302200	11303200	1.6739826631518997
chr7	11302300	11303300	1.7817659899777158
chr7	11302400	11303400	1.6905644517346965
chr7	11302500	11303500	1.960030449712981
chr7	11302600	11303600	1.8303142878761685
chr7	11302700	11303700	1.6598741962039734
chr7	11302800	11303800	1.745351339485876
chr7	11302900	11303900	1.5024325412295283
chr7	11303000	11304000	1.2150851971841905
chr7	11303100	11304100	0.8667317029162566
chr7	11303200	11304200	0.7615338749530594
chr7	11303300	11304300	0.3633533517948266
chr7	11304400	11305400	0.0427417235928309
chr7	11304500	11305500	0.10539748965601496
chr7	11304600	11305600	0.17039607817381136
chr7	11304700	11305700	0.8577833303119232
chr7	11304800	11305800	0.9825078234308192
chr7	11304900	11305900	0.9823021036007388
chr7	11305000	11306000	1.149563155906564
chr7	11305100	11306100	0.6826200026562084
chr7	11305200	11306200	0.0829134027816148
chr7	11305300	11306300	0.4830355861516293
chr7	11305400	11306400	-0.09457368718177102
chr7	11305500	11306500	0.3656277657206764
chr7	11305600	11306600	0.8239295308392645
chr7	11305700	11306700	0.8342648544771867
chr7	11305800	11306800	1.55554032767004
chr7	11305900	11306900	1.3279422469450075
chr7	11306000	11307000	0.7264206979468735
chr7	11306100	11307100	0.4680415520156867
chr7	11306200	11307200	0.5873752208646158
chr7	11306300	11307300	0.7289006043043548
chr7	11306400	11307400	0.2981690638297532
chr7	11306500	11307500	-0.04730263331883917
chr7	11306600	11307600	-1.1447878215320213
chr7	11306700	11307700	-1.0805078542240458
chr7	11306800	11307800	-1.7436116521177327
chr7	11306900	11307900	-1.9855008764246656
chr7	11307000	11308000	-1.6681318792806707
chr7	11307100	11308100	-1.1097314750709628
chr7	11307200	11308200	-1.0522148383853762
chr7	11307300	11308300	-1.6804497232077311
chr7	11307400	11308400	-1.1877695954666354
chr7	11307500	11308500	-1.165193153663866
chr7	11308400	11309400	-0.7666830588382987
chr7	11308500	11309500	-0.7258588368869768
chr7	11308600	11309600	-0.19699271940565746
chr7	11308700	11309700	-0.05104565756656518
chr7	11308800	11309800	-0.04428015445812003
chr7	11308900	11309900	-0.4172330364725942
chr7	11309000	11310000	-0.06894281644676806
chr7	11309100	11310100	0.472389290640675
chr7	11309200	11310200	0.4183557969056452
chr7	11309300	11310300	0.2917452119658099
chr7	11309400	11310400	0.8644101013085679
chr7	11309500	11310500	0.9416944705278908
chr7	11309600	11310600	0.4405602780511747
chr7	11309700	11310700	-0.1867538409093936
chr7	11309800	11310800	0.4424913510134564
chr7	11309900	11310900	1.7643876756621213
chr7	11310000	11311000	1.5602251309267372
chr7	11310100	11311100	1.1162368609129711
chr7	11310200	11311200	1.411132620771915
chr7	11310300	11311300	1.880893767476288
chr7	11310400	11311400	1.5598914437719416
chr7	11310500	11311500	1.3573672143531352
chr7	11310600	11311600	1.2293199165408866
chr7	11310700	11311700	1.8313120565582008
chr7	11310800	11311800	1.9101817020513647
chr7	11310900	11311900	1.0505654051649398
chr7	11311000	11312000	1.1170398287239005
chr7	11311100	11312100	1.245724485231708
chr7	11311200	11312200	1.1194185912039372
chr7	11311300	11312300	0.8595360464185929
chr7	11311400	11312400	1.2590084270968798
chr7	11311500	11312500	1.1893546727119204
chr7	11311600	11312600	1.3901372474430571
chr7	11311700	11312700	1.1318674961212811
chr7	11311800	11312800	0.1141882203083774
chr7	11311900	11312900	0.6121837805773359
chr7	11312000	11313000	0.4549300935500354
chr7	11312900	11313900	2.496822822343295
chr7	11313000	11314000	2.9743298022665856
chr7	11313100	11314100	2.7337739786045008
chr7	11313200	11314200	2.674124885518953
chr7	11313300	11314300	2.5190825304644178
chr7	11313400	11314400	2.21463682188919
chr7	11313500	11314500	2.1267674640136582
chr7	11313600	11314600	1.8593513665526245
chr7	11313700	11314700	1.4884839600625748
chr7	11313800	11314800	1.547846637361659
chr7	11313900	11314900	1.0171658979463791
chr7	11314000	11315000	0.5547187637466203
chr7	11314100	11315100	0.5746856951013037
chr7	11314200	11315200	0.1477313265888463
chr7	11314300	11315300	0.37636951534892416
chr7	11314400	11315400	0.701627029520417
chr7	11314500	11315500	0.5695615179831623
chr7	11314600	11315600	0.5212779809272851
chr7	11314700	11315700	0.8751806544443498
chr7	11314800	11315800	0.7188441620695641
chr7	11314900	11315900	1.3494399911538772
chr7	11315000	11316000	0.9311225831479032
chr7	11315100	11316100	0.9175001438225392
chr7	11315200	11316200	1.201178640809228
chr7	11315300	11316300	0.4710919795895912
chr7	11315400	11316400	0.2024027507575583
chr7	11315500	11316500	0.13564483085028314
chr7	11315600	11316600	0.1817540458894412
chr7	11315700	11316700	0.1398459069531518
chr7	11315800	11316800	0.3463317205190575
chr7	11315900	11316900	0.1209559636201788
chr7	11316000	11317000	0.6237633627354499
chr7	11316100	11317100	0.5875124893033198
chr7	11316200	11317200	0.6548399103465226
chr7	11316300	11317300	0.8693660216600478
chr7	11316400	11317400	0.8630661842079844
chr7	11316500	11317500	0.8662888245687709
chr7	11316600	11317600	0.8321834272253267
chr7	11316700	11317700	0.862275069950252
chr7	11316800	11317800	0.5552880037682538
chr7	11316900	11317900	0.788028897822741
chr7	11317000	11318000	1.079086528718577
chr7	11317100	11318100	1.0498456721376164
chr7	11317200	11318200	1.466015817500515
chr7	11317300	11318300	1.4264449843880522
chr7	11317400	11318400	1.6917899212717913
chr7	11317500	11318500	1.6952233386529902
chr7	11317600	11318600	1.7036243695662283
chr7	11317700	11318700	1.8078125160654839
chr7	11317800	11318800	2.034779568486309
chr7	11317900	11318900	1.6177220533335612
chr7	11318000	11319000	1.3744811010116138
chr7	11318100	11319100	1.1216600922537725
chr7	11318200	11319200	0.8103714033121079
chr7	11318300	11319300	1.166901882590394
chr7	11318400	11319400	1.6972672254132737
chr7	11318500	11319500	1.7834607462481722
chr7	11318600	11319600	1.7434008592409689
chr7	11318700	11319700	1.6988469567767908
chr7	11318800	11319800	1.82436869293742
chr7	11318900	11319900	1.857492953322832
chr7	11319000	11320000	1.6665652844038334
chr7	11320800	11321800	0.3603660361731159
chr7	11320900	11321900	0.702338472562495
chr7	11321000	11322000	1.213897715973724
chr7	11321100	11322100	1.0343629327313149
chr7	11321200	11322200	0.9602397477790822
chr7	11321300	11322300	1.3334225050706163
chr7	11321400	11322400	1.0847931075184334
chr7	11321500	11322500	0.7949068816642948
chr7	11321600	11322600	0.4554357325660589
chr7	11321700	11322700	0.8312512154681382
chr7	11321800	11322800	1.4357263808386589
chr7	11321900	11322900	1.3039180901781215
chr7	11322000	11323000	0.8868080628156889
chr7	11322100	11323100	1.0588586301150174
chr7	11322200	11323200	0.9943273192076824
chr7	11322300	11323300	0.9032979535693872
chr7	11322400	11323400	1.2842432661599334
chr7	11322500	11323500	1.391504723827096
chr7	11322600	11323600	2.097911199048514
chr7	11322700	11323700	1.9845028699524088
chr7	11322800	11323800	1.9374040101445844
chr7	11322900	11323900	1.8236016205015069
chr7	11323000	11324000	1.8389942735549298
chr7	11323100	11324100	1.9349571839708155
chr7	11323200	11324200	1.9181760042285416
chr7	11323300	11324300	0.9864464280834634
chr7	11323400	11324400	0.35237405951703005
chr7	11323500	11324500	0.2932959276788737
chr7	11323600	11324600	-0.021627546925638213
chr7	11323700	11324700	-0.3832775004300927
chr7	11323800	11324800	-1.1687717239590056
chr7	11323900	11324900	-1.3984246926673962
chr7	11324000	11325000	-1.6079419487529951
chr7	11324100	11325100	-1.3928626455748825
chr7	11324200	11325200	-1.0217868275271291
chr7	11324300	11325300	-0.08695276409588752
chr7	11324400	11325400	0.4695702393541334
chr7	11324500	11325500	0.4943260213424986
chr7	11324600	11325600	0.3375802741083999
chr7	11324700	11325700	0.5263301698766516
chr7	11324800	11325800	1.3264022710964134
chr7	11324900	11325900	2.0833117965646486
chr7	11325000	11326000	2.3658777610101924
chr7	11325100	11326100	1.9537171795879604
chr7	11325200	11326200	1.6074005653462802
chr7	11325300	11326300	1.242747545301435
chr7	11325900	11326900	0.39087884639306203
chr7	11326000	11327000	0.6254787950047669
chr7	11326100	11327100	0.3502469892010516
chr7	11326200	11327200	0.3110982219900477
chr7	11326300	11327300	0.6786548831284273
chr7	11326400	11327400	-0.05599863180512196
chr7	11326500	11327500	-0.1104549272601796
chr7	11326600	11327600	-0.6932002398577268
chr7	11326700	11327700	-1.155898027404764
chr7	11326800	11327800	-1.3011359084550798
chr7	11326900	11327900	-0.6211862715086873
chr7	11327000	11328000	-0.939044482903891
chr7	11327600	11328600	-0.05708300368307311
chr7	11327700	11328700	0.4645396216906287
chr7	11327800	11328800	1.3281540786756636
chr7	11327900	11328900	1.2239055327832349
chr7	11328000	11329000	1.5999131510092521
chr7	11328100	11329100	1.7392462025499134
chr7	11328200	11329200	2.080781574413816
chr7	11328300	11329300	2.4267099802947936
chr7	11328400	11329400	2.577762182656284
chr7	11328500	11329500	2.9452501010566765
chr7	11328600	11329600	2.7012101863211315
chr7	11328700	11329700	2.5388911646717176
chr7	11328800	11329800	2.335134041010265
chr7	11328900	11329900	2.236076535704888
chr7	11329000	11330000	1.9065988287638211
chr7	11329100	11330100	2.116373838843185
chr7	11329200	11330200	1.1465144376149912
chr7	11329300	11330300	0.7033972216835112
chr7	11329400	11330400	0.2590004780831637
chr7	11329500	11330500	0.15742359158846853
chr7	11329600	11330600	0.4726945771705264
chr7	11329700	11330700	0.5539730244630797
chr7	11329800	11330800	-0.1192324409844206
chr7	11329900	11330900	-0.2339126596850291
chr7	11330000	11331000	0.07436640896648698
chr7	11330100	11331100	-0.08574681214536765
chr7	11330200	11331200	0.2382468920833534
chr7	11330300	11331300	1.1324818800673613
chr7	11330400	11331400	1.4675790541628049
chr7	11330500	11331500	1.1891401481928374
chr7	11330600	11331600	1.0623815966121517
chr7	11330700	11331700	0.2718379740012379
chr7	11330800	11331800	1.2934992692602651
chr7	11330900	11331900	1.4760429097129135
chr7	11331000	11332000	1.8033936932574335
chr7	11331100	11332100	1.5144025976187494
chr7	11331200	11332200	1.5173150373659223
chr7	11331300	11332300	1.4015007436033806
chr7	11331400	11332400	1.2760433247872789
chr7	11331500	11332500	1.3274836807193786
chr7	11331600	11332600	1.401647374379364
chr7	11331700	11332700	2.0412355600633414
chr7	11331800	11332800	1.3717255409737923
chr7	11331900	11332900	1.714522259962615
chr7	11332000	11333000	1.4422093392514932
chr7	11332100	11333100	1.5838352477024047
chr7	11332200	11333200	1.5478702684088357
chr7	11332300	11333300	0.7554244409335599
chr7	11332400	11333400	0.7278874800291281
chr7	11332500	11333500	0.7852681847975822
chr7	11332600	11333600	0.8848507390469608
chr7	11332700	11333700	0.9723420540243184
chr7	11332800	11333800	0.4726650175096374
chr7	11332900	11333900	0.43313936192620783
chr7	11333000	11334000	0.04599629155300734
chr7	11333100	11334100	0.3422156278402151
chr7	11333200	11334200	1.0813284131088807
chr7	11333300	11334300	1.4873895430758814
chr7	11333400	11334400	1.1363681265795542
chr7	11333500	11334500	1.259936275961846
chr7	11333600	11334600	1.3427705755315342
chr7	11333700	11334700	1.495978666470836
chr7	11334900	11335900	-0.4140246808005103
chr7	11335000	11336000	-0.44379974193257116
chr7	11335100	11336100	-0.5973235940273185
chr7	11335200	11336200	-0.1022766704715501
chr7	11335300	11336300	0.1376741743377826
chr7	11335400	11336400	-0.24082862591184626
chr7	11335500	11336500	-0.21272810025473768
chr7	11335600	11336600	-0.4321715784137302
chr7	11335700	11336700	0.2781043751749986
chr7	11335800	11336800	-0.25908898697620514
chr7	11335900	11336900	-0.5197821780207715
chr7	11336000	11337000	-0.6130828717815392
chr7	11336100	11337100	-0.7779235885434675
chr7	11336200	11337200	-1.296989782349556
chr7	11336300	11337300	-1.1433524386397078
chr7	11336400	11337400	-0.7443905330732542
chr7	11336500	11337500	-0.3817689707140241
chr7	11336600	11337600	-0.2713534962652487
chr7	11336700	11337700	-0.3912442324325889
chr7	11336800	11337800	0.2481148320108097
chr7	11336900	11337900	0.6985524830098491
chr7	11337000	11338000	0.7936110344827078
chr7	11337100	11338100	0.7430943501671949
chr7	11337200	11338200	1.384725126782631
chr7	11337300	11338300	1.0932592835322008
chr7	11337400	11338400	1.3115885242465577
chr7	11337500	11338500	1.053917898804109
chr7	11337600	11338600	1.7817059855278814
chr7	11337700	11338700	2.1716942146357696
chr7	11337800	11338800	1.9658143651354656
chr7	11337900	11338900	2.043744004854164
chr7	11338000	11339000	2.085682673854005
chr7	11338100	11339100	2.025451149128052
chr7	11338200	11339200	2.1301864203771395
chr7	11338300	11339300	2.0990744619124007
chr7	11338400	11339400	1.3832983478865748
chr7	11338500	11339500	1.458804965328578
chr7	11338600	11339600	0.8348064785098529
chr7	11338700	11339700	0.8257645587897259
chr7	11338800	11339800	1.2324726840187892
chr7	11338900	11339900	0.8737029690814679
chr7	11339000	11340000	1.0716570911273546
chr7	11339100	11340100	1.2785780895483412
chr7	11339200	11340200	1.2797080672046393
chr7	11339300	11340300	1.583450011449718
chr7	11339400	11340400	1.6131788772942093
chr7	11339500	11340500	0.8536786449873089
chr7	11339600	11340600	1.0656911563439833
chr7	11339700	11340700	0.6274012210750547
chr7	11339800	11340800	0.16813591909345954
chr7	11339900	11340900	-0.2347337828533527
chr7	11340000	11341000	-0.5463727516517075
chr7	11340100	11341100	-0.4783635847999738
chr7	11340200	11341200	-0.14366542361367166
chr7	11340300	11341300	-0.4852641627888001
chr7	11340400	11341400	-0.6011436016006457
chr7	11340500	11341500	0.12794710845673704
chr7	11340600	11341600	0.09551213903448436
chr7	11340700	11341700	0.289326131874238
chr7	11340800	11341800	0.19690741968152484
chr7	11340900	11341900	0.7376673878068485
chr7	11341000	11342000	1.0844053878726063
chr7	11341100	11342100	1.1757966933964852
chr7	11341200	11342200	0.3496867870202205
chr7	11341300	11342300	0.3915881111567385
chr7	11341400	11342400	0.9840633719946701
chr7	11341500	11342500	0.056462526910415686
chr7	11341600	11342600	-0.44199265753004174
chr7	11341700	11342700	-0.4154940405261535
chr7	11342800	11343800	0.9092567895747876
chr7	11342900	11343900	0.4374754872924697
chr7	11343000	11344000	1.0686158981169989
chr7	11343100	11344100	0.8689038785079409
chr7	11343200	11344200	0.5467052272774184
chr7	11343300	11344300	0.5573657658272023
chr7	11343400	11344400	1.1118220363513622
chr7	11343500	11344500	1.3152052944791028
chr7	11343600	11344600	0.8245806694302681
chr7	11343700	11344700	0.051102562311968025
chr7	11343800	11344800	0.16576374061951935
chr7	11343900	11344900	0.1899390966358875
chr7	11344000	11345000	-0.43782845815766397
chr7	11344900	11345900	2.152547776085465
chr7	11345000	11346000	2.0599361526250495
chr7	11345100	11346100	2.29811313004576
chr7	11345200	11346200	2.1936891632985818
chr7	11345300	11346300	1.7676652831946054
chr7	11345400	11346400	1.68253738459059
chr7	11345500	11346500	1.5237977204253097
chr7	11345600	11346600	1.7074758916236734
chr7	11345700	11346700	0.8860940337027302
chr7	11345800	11346800	0.20056328652015093
chr7	11345900	11346900	0.40761826757320063
chr7	11346000	11347000	0.41286435148929357
chr7	11346100	11347100	0.004680843977218975
chr7	11346200	11347200	-0.2363649354511793
chr7	11346300	11347300	0.13234927415514708
chr7	11346400	11347400	-0.1803090471463433
chr7	11346500	11347500	-0.13093296125333906
chr7	11346600	11347600	-0.487818959656914
chr7	11346700	11347700	-0.5008617204391246
chr7	11346800	11347800	0.16597184906675594
chr7	11346900	11347900	-0.04295280484351698
chr7	11347000	11348000	-0.1232703159388356
chr7	11347100	11348100	0.2597193075539144
chr7	11347200	11348200	0.4735228032606158
chr7	11348700	11349700	2.2709459519852846
chr7	11348800	11349800	1.9520738284709056
chr7	11348900	11349900	2.270982947854712
chr7	11349000	11350000	1.525760886536451
chr7	11349100	11350100	1.4050223157106905
chr7	11351500	11352500	-0.5780055345493769
chr7	11351600	11352600	-0.2971734962811752
chr7	11351700	11352700	-0.6739940597591917
chr7	11351800	11352800	-1.519886390590949
chr7	11351900	11352900	-1.7793846396374111
chr7	11352000	11353000	-1.6086602753945334
chr7	11352100	11353100	-1.463971743724657
chr7	11352200	11353200	-1.2140938885370758
chr7	11352300	11353300	-0.8448191561983522
chr7	11352400	11353400	-0.10052762558430864
chr7	11352500	11353500	0.18957200014886397
chr7	11352600	11353600	0.388198442509293
chr7	11352700	11353700	0.7805112941349936
chr7	11352800	11353800	2.2490269410769708
chr7	11352900	11353900	2.007522819668621
chr7	11353000	11354000	1.8435883225610923
chr7	11353100	11354100	2.2615077940029997
chr7	11353200	11354200	1.7695180136906261
chr7	11354300	11355300	-0.3339997528081142
chr7	11354400	11355400	-0.23366366809507955
chr7	11354500	11355500	0.6353374800036568
chr7	11354600	11355600	1.3090316631439802
chr7	11354700	11355700	1.4729171498693452
chr7	11354800	11355800	1.2900278675185357
chr7	11354900	11355900	1.2973591243477318
chr7	11355000	11356000	1.772929192113272
chr7	11355100	11356100	1.7303374019938418
chr7	11355200	11356200	1.5532773629115737
chr7	11355300	11356300	2.010335175198099
chr7	11355400	11356400	2.096512721721483
chr7	11355500	11356500	2.0019255812529355
```
