## Supplemental Datasets for "A genome-wide mutational constraint map quantified from variation in 76,156 human genomes": Supplementary_Data_3.bed (part 733 of 859)

```
chr7	11355600	11356600	2.542845513225232
chr7	11355700	11356700	2.7333601230327416
chr7	11355800	11356800	2.879938682464291
chr7	11355900	11356900	3.4089890257668167
chr7	11356000	11357000	2.4604133302296134
chr7	11356100	11357100	2.237663576516349
chr7	11356200	11357200	1.948329976450376
chr7	11356300	11357300	2.2954109830847558
chr7	11356400	11357400	1.1759331836872655
chr7	11356500	11357500	1.166713925800262
chr7	11356600	11357600	1.275855325313905
chr7	11356700	11357700	1.225182976554834
chr7	11356800	11357800	1.0898027202256784
chr7	11356900	11357900	0.6683927235370759
chr7	11357000	11358000	1.0052931611128162
chr7	11357100	11358100	1.0115685278875437
chr7	11357200	11358200	2.055265324041597
chr7	11357300	11358300	1.5267608531415122
chr7	11357400	11358400	2.803563976469171
chr7	11357500	11358500	2.0051778139745933
chr7	11357600	11358600	0.8322282404485503
chr7	11357700	11358700	0.5965347266362907
chr7	11357800	11358800	0.541442411876657
chr7	11357900	11358900	0.6010044580845666
chr7	11358000	11359000	0.727063148783257
chr7	11358100	11359100	1.105178502548205
chr7	11358200	11359200	0.9555073319423012
chr7	11358300	11359300	0.7394059242673781
chr7	11358400	11359400	0.5461598887909426
chr7	11358500	11359500	0.9259475280596012
chr7	11358600	11359600	1.8490941061151824
chr7	11358700	11359700	1.8462824155734603
chr7	11358800	11359800	2.3781793001422318
chr7	11358900	11359900	2.3582442801689245
chr7	11359000	11360000	2.418315652390736
chr7	11359100	11360100	1.8682354632673528
chr7	11359200	11360200	1.3781419900613907
chr7	11359300	11360300	1.6384813250081391
chr7	11359400	11360400	1.3787568812666418
chr7	11359500	11360500	1.4786269107140106
chr7	11359600	11360600	0.4614575320176862
chr7	11359700	11360700	1.0335382600831742
chr7	11359800	11360800	0.6961132037340579
chr7	11359900	11360900	0.8042038352501859
chr7	11360000	11361000	0.6642848157789094
chr7	11360100	11361100	0.4176428179116665
chr7	11360200	11361200	0.1921438283938611
chr7	11360300	11361300	0.2848576000084035
chr7	11360400	11361400	0.7782200705630915
chr7	11360500	11361500	0.4387102882249941
chr7	11360600	11361600	1.1454193480649408
chr7	11360700	11361700	0.30489022556671197
chr7	11360800	11361800	0.5539067187528116
chr7	11360900	11361900	0.4619615570949119
chr7	11361000	11362000	0.723745843454036
chr7	11361100	11362100	1.4405148031132278
chr7	11361200	11362200	1.6078283174132828
chr7	11361300	11362300	2.0545718729073728
chr7	11361400	11362400	2.486737700283027
chr7	11361500	11362500	2.196335785240831
chr7	11361600	11362600	2.093193388191772
chr7	11361700	11362700	2.1443700443112133
chr7	11361800	11362800	1.7329524189084615
chr7	11361900	11362900	1.4791201340660485
chr7	11362000	11363000	1.7323845583085575
chr7	11362100	11363100	1.1254302082577672
chr7	11362200	11363200	1.1156619279395659
chr7	11362300	11363300	0.7573238646796873
chr7	11362400	11363400	0.42623063880705137
chr7	11362500	11363500	0.5656626993756725
chr7	11362600	11363600	0.6101257281689386
chr7	11362700	11363700	1.2239870285065115
chr7	11362800	11363800	1.6271327629322578
chr7	11362900	11363900	2.033127762466659
chr7	11363000	11364000	1.5045517880160981
chr7	11363100	11364100	1.82127986082085
chr7	11363200	11364200	1.544474474573051
chr7	11363300	11364300	1.220847869644588
chr7	11363400	11364400	0.8056554434451592
chr7	11363500	11364500	1.4732882227486968
chr7	11363600	11364600	0.9546472574065272
chr7	11363700	11364700	1.0798771545764778
chr7	11363800	11364800	1.0035563948037225
chr7	11363900	11364900	0.9885274530635229
chr7	11364000	11365000	1.1477085957754287
chr7	11364100	11365100	1.0974237994219045
chr7	11364200	11365200	1.2506870950171072
chr7	11364300	11365300	1.045373192343255
chr7	11364400	11365400	0.9870807207566116
chr7	11364500	11365500	0.9281174657955324
chr7	11364600	11365600	1.1381001022313362
chr7	11364700	11365700	1.2541762323053112
chr7	11365100	11366100	1.1122867184368168
chr7	11365200	11366200	1.1920702502389249
chr7	11365300	11366300	1.6989053274621813
chr7	11365400	11366400	1.9458325222551625
chr7	11365500	11366500	1.7236974376172158
chr7	11365600	11366600	1.8789746976952664
chr7	11365700	11366700	1.6414913826028603
chr7	11365800	11366800	1.601689924346968
chr7	11365900	11366900	1.7850097138298129
chr7	11366000	11367000	1.7511682245998765
chr7	11366100	11367100	1.6901539094860938
chr7	11366200	11367200	1.9298506395671104
chr7	11366300	11367300	1.975052427034671
chr7	11366400	11367400	1.7279519201252331
chr7	11366500	11367500	2.184823724425575
chr7	11366600	11367600	2.226709249972563
chr7	11366700	11367700	2.5070842103468047
chr7	11366800	11367800	2.4330742444978557
chr7	11366900	11367900	2.3114094721948875
chr7	11367000	11368000	2.1202857925608036
chr7	11367100	11368100	2.6889152448454516
chr7	11367200	11368200	2.2874457090253646
chr7	11367300	11368300	2.6065407464652948
chr7	11367400	11368400	2.6625860059280604
chr7	11367500	11368500	2.5881683070186567
chr7	11367600	11368600	2.8114405287023683
chr7	11367700	11368700	2.096411426416952
chr7	11367800	11368800	2.5017040622631592
chr7	11367900	11368900	2.378043109524663
chr7	11368000	11369000	2.4613420139873634
chr7	11368100	11369100	2.9526741549157816
chr7	11368200	11369200	3.0069009542797236
chr7	11368300	11369300	2.340194458705944
chr7	11368400	11369400	2.382618536486983
chr7	11368500	11369500	2.3056491134804973
chr7	11368600	11369600	2.6128405489391966
chr7	11368700	11369700	2.959140967087728
chr7	11368800	11369800	2.5192377213261334
chr7	11368900	11369900	1.957093475109088
chr7	11369000	11370000	2.0728551522341423
chr7	11369100	11370100	1.634847337285232
chr7	11369200	11370200	1.6108207267961618
chr7	11369300	11370300	2.0462359801503403
chr7	11369400	11370400	2.0323003012725054
chr7	11369500	11370500	1.8566040100302783
chr7	11369600	11370600	1.702183752946454
chr7	11369700	11370700	1.797338897183038
chr7	11369800	11370800	1.8265114263419304
chr7	11369900	11370900	2.145907275714904
chr7	11370000	11371000	2.0549604900441754
chr7	11370100	11371100	1.5103426396608848
chr7	11370200	11371200	1.7341957610588254
chr7	11370300	11371300	2.0151930212401417
chr7	11370400	11371400	2.506881020813059
chr7	11370500	11371500	2.450259912888377
chr7	11370600	11371600	2.271775079556047
chr7	11370700	11371700	2.3011067971117383
chr7	11371900	11372900	0.8460824510660666
chr7	11372000	11373000	1.4086964795839463
chr7	11372100	11373100	1.8002829851742972
chr7	11372400	11373400	2.555941515252965
chr7	11372500	11373500	2.8631903097671074
chr7	11372600	11373600	3.139307419680736
chr7	11372700	11373700	3.128402012552963
chr7	11372800	11373800	2.2978807735886293
chr7	11372900	11373900	2.6552121231897785
chr7	11373000	11374000	2.351659971693262
chr7	11373100	11374100	2.48195993293511
chr7	11373200	11374200	2.7548521660151395
chr7	11373300	11374300	2.6836889405792603
chr7	11373400	11374400	2.688762542236076
chr7	11373500	11374500	2.220248564876394
chr7	11373600	11374600	2.005721695750939
chr7	11373700	11374700	2.4962592946374818
chr7	11373800	11374800	3.5999443478073623
chr7	11373900	11374900	3.915735270589592
chr7	11374000	11375000	3.6974434787294843
chr7	11374100	11375100	3.4337807314027837
chr7	11374200	11375200	2.895676078320931
chr7	11374300	11375300	2.827226341975796
chr7	11374400	11375400	2.4804681790737986
chr7	11374500	11375500	2.456850266969117
chr7	11374600	11375600	2.5288567095235543
chr7	11374700	11375700	1.8705109665964272
chr7	11374800	11375800	1.617305184859077
chr7	11374900	11375900	1.3085167038615515
chr7	11375000	11376000	1.9633194050880807
chr7	11375100	11376100	1.8898113756589712
chr7	11375200	11376200	2.3898473314312887
chr7	11375300	11376300	1.8851065789101444
chr7	11375400	11376400	1.668591549156533
chr7	11375500	11376500	2.170638555590621
chr7	11375600	11376600	2.338266207350752
chr7	11375700	11376700	3.318648240501274
chr7	11375800	11376800	2.8735776265765964
chr7	11375900	11376900	3.112869523159536
chr7	11376000	11377000	2.0741346757847374
chr7	11376100	11377100	2.59138514652468
chr7	11376200	11377200	2.41844032044969
chr7	11376300	11377300	3.265105862521514
chr7	11376400	11377400	4.0534863836140245
chr7	11376500	11377500	3.9649874628750164
chr7	11376600	11377600	3.8677258171206383
chr7	11376700	11377700	3.739690765662881
chr7	11376800	11377800	3.9895650585936497
chr7	11376900	11377900	3.670673559677197
chr7	11377000	11378000	4.4728251854402
chr7	11377100	11378100	3.5699675682123613
chr7	11377200	11378200	3.1254650213835484
chr7	11377300	11378300	2.5897016657220657
chr7	11377400	11378400	2.107877212708728
chr7	11377500	11378500	1.8221575912933141
chr7	11377600	11378600	1.3553424744773483
chr7	11377700	11378700	0.587611395883343
chr7	11377800	11378800	0.7343425016261099
chr7	11377900	11378900	0.4915210294106633
chr7	11378600	11379600	1.9384874648584989
chr7	11378700	11379700	2.8543639830169583
chr7	11378800	11379800	2.9666739517754803
chr7	11378900	11379900	3.027126263759321
chr7	11379000	11380000	3.0646265036962212
chr7	11379100	11380100	3.0023072528295396
chr7	11379200	11380200	2.908972693433891
chr7	11379300	11380300	3.0916352332406083
chr7	11379400	11380400	3.223920384519436
chr7	11379500	11380500	3.0896099191306985
chr7	11379600	11380600	3.0226124489882045
chr7	11379700	11380700	2.581090297614582
chr7	11379800	11380800	2.425287158466656
chr7	11379900	11380900	2.656434032618575
chr7	11380000	11381000	2.9492203070784946
chr7	11380100	11381100	2.886465698948832
chr7	11380200	11381200	2.734254942055311
chr7	11380300	11381300	2.7178067607968344
chr7	11380400	11381400	3.1557971545155583
chr7	11380500	11381500	3.3429603772380805
chr7	11380600	11381600	3.342684889478913
chr7	11380700	11381700	2.8564440220862637
chr7	11380800	11381800	3.202345030093116
chr7	11380900	11381900	3.265993162195658
chr7	11381000	11382000	3.5889448801103163
chr7	11381100	11382100	3.6706384773809804
chr7	11381200	11382200	3.865769304158088
chr7	11381300	11382300	3.264156980432875
chr7	11381400	11382400	3.146719231368752
chr7	11381500	11382500	2.685908956424731
chr7	11381600	11382600	3.320995972381465
chr7	11381700	11382700	3.5642021562788013
chr7	11381800	11382800	3.1330198942142924
chr7	11381900	11382900	2.8823328026311392
chr7	11382000	11383000	2.5212557964012943
chr7	11382100	11383100	3.171336355777825
chr7	11382200	11383200	2.42395379348907
chr7	11382300	11383300	2.5368251425311716
chr7	11382400	11383400	2.24413800014945
chr7	11382500	11383500	2.871177493680161
chr7	11382600	11383600	2.135616532112292
chr7	11382700	11383700	1.7554513628610646
chr7	11382800	11383800	1.8429255347495928
chr7	11382900	11383900	2.04783994480926
chr7	11383000	11384000	1.91812480382297
chr7	11383100	11384100	1.3556768718817624
chr7	11383200	11384200	1.8351508589496697
chr7	11383300	11384300	2.2893058734271814
chr7	11383400	11384400	1.990934873605296
chr7	11383500	11384500	1.4358664765393625
chr7	11383600	11384600	1.4766553602693364
chr7	11383700	11384700	1.7945865770810605
chr7	11383800	11384800	1.5678311582717082
chr7	11383900	11384900	1.8362661544919496
chr7	11384000	11385000	1.354651478991517
chr7	11384100	11385100	1.4312397373588253
chr7	11384200	11385200	1.671825963754048
chr7	11384300	11385300	1.1653782731844624
chr7	11384400	11385400	1.0161038676235596
chr7	11384500	11385500	1.4895506098326556
chr7	11384600	11385600	1.2972404305412597
chr7	11384700	11385700	1.2291642420976787
chr7	11384800	11385800	1.3158325608198662
chr7	11384900	11385900	1.1624498340384128
chr7	11385000	11386000	1.719684698267693
chr7	11385100	11386100	1.3816188614935132
chr7	11385200	11386200	0.72226062922975
chr7	11385300	11386300	0.7760428847527233
chr7	11385400	11386400	1.0197737716576576
chr7	11385500	11386500	0.6089254808690198
chr7	11385600	11386600	0.7983109908668401
chr7	11385700	11386700	0.7177361984645398
chr7	11385800	11386800	0.8394715805998455
chr7	11386300	11387300	-0.008774785628477211
chr7	11386400	11387400	-0.4101740575495416
chr7	11386500	11387500	0.10172329030684904
chr7	11386600	11387600	0.2147389536545984
chr7	11386700	11387700	-0.13977486808512024
chr7	11386800	11387800	0.2760884539034901
chr7	11386900	11387900	0.0019459257516960934
chr7	11387000	11388000	0.2534241489385441
chr7	11387100	11388100	0.44034334322994695
chr7	11389500	11390500	0.2709653760100598
chr7	11389600	11390600	0.04529623398629807
chr7	11389700	11390700	-0.19692709236079445
chr7	11389800	11390800	0.05820286597687384
chr7	11389900	11390900	0.7881196931227566
chr7	11390000	11391000	0.9255662537659997
chr7	11390100	11391100	0.40125970357229296
chr7	11390200	11391200	0.3353035366104253
chr7	11390300	11391300	0.7856915329513601
chr7	11390400	11391400	0.8149579139448837
chr7	11390500	11391500	1.4073071650969586
chr7	11390600	11391600	2.0037727331322666
chr7	11390700	11391700	1.7840386978246934
chr7	11390800	11391800	2.580236724522265
chr7	11390900	11391900	2.5793699871820484
chr7	11391000	11392000	2.4266510623283013
chr7	11391100	11392100	3.3392427021081423
chr7	11391200	11392200	3.816973479874248
chr7	11391300	11392300	3.2109788054618216
chr7	11391400	11392400	3.5221060213412443
chr7	11391500	11392500	2.5806250795232137
chr7	11391600	11392600	2.3141432073548254
chr7	11391700	11392700	2.8102565193648665
chr7	11391800	11392800	1.9964070697343832
chr7	11391900	11392900	1.7796984841962555
chr7	11392000	11393000	1.3110761059773954
chr7	11392100	11393100	0.5708432474929839
chr7	11392200	11393200	0.07752739704333599
chr7	11392300	11393300	0.316313311744909
chr7	11392400	11393400	-0.1770034527971721
chr7	11392500	11393500	0.294515819699166
chr7	11392600	11393600	0.3781595964884896
chr7	11392700	11393700	0.12047331336442516
chr7	11392800	11393800	0.31695004047557795
chr7	11392900	11393900	0.18341394247353549
chr7	11393000	11394000	1.363012856988032
chr7	11393100	11394100	1.4414860401923242
chr7	11393200	11394200	1.360960710444492
chr7	11393300	11394300	0.8172974999376216
chr7	11393400	11394400	0.6965484283147478
chr7	11393500	11394500	1.0693248363458046
chr7	11393600	11394600	0.975311819325822
chr7	11393700	11394700	0.5608195447830772
chr7	11393800	11394800	0.4665319452530792
chr7	11393900	11394900	0.4364212313836799
chr7	11394000	11395000	0.744649362997999
chr7	11394100	11395100	0.475109807824302
chr7	11394400	11395400	0.3077588764510521
chr7	11395600	11396600	0.9217429073448185
chr7	11395700	11396700	0.43263172876115424
chr7	11395800	11396800	0.14626878976097327
chr7	11396500	11397500	0.4066400590426968
chr7	11396600	11397600	0.17310104623571265
chr7	11396700	11397700	0.25561734668913205
chr7	11396800	11397800	0.22242231066952867
chr7	11396900	11397900	-0.4920151699198517
chr7	11397000	11398000	-0.9042373637096474
chr7	11397100	11398100	-0.5159860254274663
chr7	11397200	11398200	-0.5274527798300049
chr7	11397300	11398300	-0.3558262970532907
chr7	11397400	11398400	-0.04394048928976472
chr7	11397500	11398500	0.23475115532538945
chr7	11397600	11398600	0.7696774038326604
chr7	11397700	11398700	1.1825527860734413
chr7	11397800	11398800	1.5209219788284931
chr7	11397900	11398900	2.418778889949451
chr7	11398000	11399000	2.5078923295602125
chr7	11398100	11399100	3.010885375980513
chr7	11398200	11399200	2.6048182569812357
chr7	11398300	11399300	2.42719283801904
chr7	11398400	11399400	2.081788904882162
chr7	11398500	11399500	1.2479552143082104
chr7	11398600	11399600	0.9379175755177112
chr7	11398700	11399700	0.6032497493737279
chr7	11398800	11399800	0.6622909641495399
chr7	11398900	11399900	0.26743001754172824
chr7	11399000	11400000	0.29736123280897514
chr7	11399100	11400100	0.3608860135677285
chr7	11399200	11400200	0.8147196062598568
chr7	11399300	11400300	0.8998024413967366
chr7	11399400	11400400	0.9213577979402278
chr7	11399500	11400500	1.498595102746137
chr7	11399600	11400600	1.8882502816660816
chr7	11399700	11400700	2.2909572498571573
chr7	11399800	11400800	1.715784938410557
chr7	11399900	11400900	1.6080328575118357
chr7	11400000	11401000	2.1222021308099035
chr7	11400100	11401100	2.140836633930256
chr7	11400200	11401200	2.088000837254791
chr7	11400300	11401300	1.975684408928375
chr7	11400400	11401400	1.48092918563383
chr7	11400500	11401500	1.0630082997637913
chr7	11400600	11401600	0.584028440705275
chr7	11400700	11401700	0.282997139728042
chr7	11400800	11401800	0.6937335896432302
chr7	11400900	11401900	1.211176891970577
chr7	11401000	11402000	1.5562638201906334
chr7	11401100	11402100	1.8548022173339531
chr7	11401200	11402200	1.3997984091694582
chr7	11401300	11402300	1.4044655755780455
chr7	11401400	11402400	1.9249197589647282
chr7	11401500	11402500	2.35418870733204
chr7	11401600	11402600	1.9501088326059168
chr7	11401700	11402700	1.9270304990989784
chr7	11401800	11402800	1.7321915789919482
chr7	11401900	11402900	1.8016642152574585
chr7	11402000	11403000	1.0225445025667959
chr7	11402100	11403100	0.7623124805438175
chr7	11402200	11403200	1.0356385250955995
chr7	11402300	11403300	1.4391156612733034
chr7	11402400	11403400	1.6341401774786193
chr7	11402500	11403500	1.3332714166749982
chr7	11402600	11403600	1.9771516087683216
chr7	11402700	11403700	1.896708528783264
chr7	11402800	11403800	2.3663326021910738
chr7	11402900	11403900	1.6744406329867982
chr7	11403000	11404000	1.9422165085487364
chr7	11403100	11404100	2.026321390204427
chr7	11403200	11404200	2.516402295382074
chr7	11403300	11404300	2.0604127390600566
chr7	11403400	11404400	1.7751932506404335
chr7	11403500	11404500	1.2714119034892573
chr7	11403600	11404600	1.1181829259613931
chr7	11403700	11404700	1.1739395990706396
chr7	11403800	11404800	0.6411326590059533
chr7	11403900	11404900	0.3830188141722544
chr7	11404000	11405000	0.2336564583328166
chr7	11404100	11405100	0.06850578814495736
chr7	11404200	11405200	-0.4383891554255903
chr7	11404300	11405300	-0.9303301212802679
chr7	11404400	11405400	-1.1025962110996683
chr7	11404500	11405500	-0.4340535748421921
chr7	11404600	11405600	-0.11347070855645168
chr7	11404700	11405700	0.010410443497277148
chr7	11404800	11405800	0.42770341276224544
chr7	11404900	11405900	0.993458396009426
chr7	11405000	11406000	1.3292379752552892
chr7	11405100	11406100	1.499139428262465
chr7	11405200	11406200	2.3866284684634618
chr7	11405300	11406300	3.248503682848296
chr7	11405400	11406400	3.3312625800573166
chr7	11405500	11406500	3.3568700436222643
chr7	11405600	11406600	3.3376839539185315
chr7	11405700	11406700	3.045867194457581
chr7	11405800	11406800	3.1804963041221086
chr7	11405900	11406900	3.7988298885857374
chr7	11406000	11407000	4.653105623818848
chr7	11406100	11407100	4.835495666863546
chr7	11406200	11407200	4.577214729705529
chr7	11406300	11407300	4.072533437910462
chr7	11406400	11407400	4.721297929910895
chr7	11406500	11407500	4.9760392519049645
chr7	11406600	11407600	4.68410900830901
chr7	11406700	11407700	4.981955551861217
chr7	11406800	11407800	4.747857506516679
chr7	11406900	11407900	4.199346885718274
chr7	11407000	11408000	2.880776188082424
chr7	11407100	11408100	1.8154574325680104
chr7	11407200	11408200	1.7285357787255902
chr7	11407300	11408300	1.8608078818372769
chr7	11407400	11408400	1.4872218420144634
chr7	11407500	11408500	0.6971592889059525
chr7	11407600	11408600	0.9974736213816808
chr7	11407700	11408700	1.4465113209615448
chr7	11407800	11408800	1.7700340690999836
chr7	11407900	11408900	2.288734515153751
chr7	11408000	11409000	2.5928380327674327
chr7	11408100	11409100	2.9612075390392767
chr7	11408200	11409200	2.36798635372786
chr7	11408300	11409300	1.5428775739356064
chr7	11408400	11409400	1.1744712745161892
chr7	11408500	11409500	0.9667008026266344
chr7	11408600	11409600	0.9902088874653736
chr7	11408700	11409700	0.8357704358671831
chr7	11408800	11409800	1.3545607333862202
chr7	11408900	11409900	1.1129290634745357
chr7	11409000	11410000	1.73533277215429
chr7	11409100	11410100	2.3518728273989082
chr7	11409200	11410200	2.487304322608437
chr7	11409300	11410300	3.0087266778762984
chr7	11409400	11410400	2.9641305285315203
chr7	11409500	11410500	3.012551914824245
chr7	11409600	11410600	2.8738183091030023
chr7	11409700	11410700	2.73978703235883
chr7	11409800	11410800	1.8204167688809687
chr7	11409900	11410900	1.8161716509250967
chr7	11410000	11411000	1.4075620703585496
chr7	11410100	11411100	1.2402589122207075
chr7	11410200	11411200	1.9687746669725887
chr7	11410300	11411300	2.894694225243541
chr7	11410400	11411400	2.8347206236368647
chr7	11410500	11411500	3.309050814580188
chr7	11410600	11411600	3.632413225096701
chr7	11410700	11411700	4.013369898136512
chr7	11410800	11411800	4.227041656243133
chr7	11410900	11411900	4.397196200555043
chr7	11411000	11412000	4.123073800944295
chr7	11411100	11412100	3.5668120255278963
chr7	11411200	11412200	3.140571022014342
chr7	11411300	11412300	2.671274618846681
chr7	11411400	11412400	2.994819175087391
chr7	11411500	11412500	2.4747790791819058
chr7	11411600	11412600	2.6610029616024
chr7	11411700	11412700	2.550059636057392
chr7	11411800	11412800	3.2778178684463413
chr7	11411900	11412900	3.233304354056376
chr7	11412000	11413000	3.4563974331622265
chr7	11412100	11413100	4.221021489442558
chr7	11412200	11413200	4.739937716424751
chr7	11412300	11413300	4.065153651250627
chr7	11412400	11413400	3.266129756564483
chr7	11412500	11413500	3.2753785354149625
chr7	11412600	11413600	2.7358687044155814
chr7	11412700	11413700	2.306079773895948
chr7	11412800	11413800	1.3400258168865335
chr7	11412900	11413900	0.7488206378338753
chr7	11413000	11414000	0.7878946549702079
chr7	11413100	11414100	0.8719782073273838
chr7	11413200	11414200	0.05136343515150462
chr7	11413300	11414300	-0.0019055001985283718
chr7	11413400	11414400	0.28692241249314204
chr7	11413500	11414500	0.3651556269755453
chr7	11413600	11414600	0.8864147787852954
chr7	11413700	11414700	1.0163475266424993
chr7	11413800	11414800	1.5360556414447948
chr7	11413900	11414900	1.8426444619339064
chr7	11414000	11415000	1.6376621864960275
chr7	11414100	11415100	0.9020938463056808
chr7	11414200	11415200	1.15896848354593
chr7	11414300	11415300	2.1460213588650383
chr7	11414400	11415400	2.6475148199585856
chr7	11414500	11415500	3.05008718748468
chr7	11414600	11415600	2.210424244010249
chr7	11414700	11415700	2.3986097212469626
chr7	11414800	11415800	1.8856646323128057
chr7	11414900	11415900	2.0972129991522634
chr7	11415000	11416000	1.9080979332155756
chr7	11415100	11416100	2.2255624209209524
chr7	11415200	11416200	2.1219462668952405
chr7	11415300	11416300	1.6023447692471011
chr7	11415400	11416400	1.4909980897649036
chr7	11415500	11416500	0.9402969168410136
chr7	11415600	11416600	1.2481596939144912
chr7	11415700	11416700	1.1227525009080916
chr7	11415800	11416800	1.4263714469460056
chr7	11415900	11416900	1.3049209331058955
chr7	11416000	11417000	1.3234765114838976
chr7	11416100	11417100	1.3249282577764876
chr7	11416200	11417200	1.5109354344979744
chr7	11416300	11417300	2.0414298764368692
chr7	11416400	11417400	2.1868576216228672
chr7	11416500	11417500	2.5576950588290357
chr7	11416600	11417600	2.366540645318312
chr7	11416700	11417700	3.062934258717886
chr7	11416800	11417800	2.6976680037050245
chr7	11416900	11417900	2.7429231625751984
chr7	11417000	11418000	3.0049442567848414
chr7	11417100	11418100	2.393315130561904
chr7	11417200	11418200	2.1806389484444346
chr7	11417300	11418300	1.61539655024243
chr7	11417400	11418400	1.11476237100744
chr7	11417500	11418500	0.9569384659413154
chr7	11417600	11418600	0.8180531169198967
chr7	11417700	11418700	0.21543262072116487
chr7	11417800	11418800	0.17269436858549395
chr7	11417900	11418900	-0.17010530322518988
chr7	11418000	11419000	-0.5238764123201335
chr7	11418100	11419100	-0.4492303860747056
chr7	11418200	11419200	-0.8613575947184859
chr7	11418300	11419300	-0.8972600904249984
chr7	11418400	11419400	-0.8607146891131134
chr7	11418500	11419500	-0.29837717180908896
chr7	11418600	11419600	0.1287892122380303
chr7	11418700	11419700	0.007517697844619334
chr7	11418800	11419800	0.4002909140031876
chr7	11418900	11419900	0.4449382288181111
chr7	11419000	11420000	0.8156482897431439
chr7	11419100	11420100	0.8896913562425409
chr7	11419200	11420200	1.3144140151036294
chr7	11419300	11420300	1.651552908789644
chr7	11419400	11420400	2.1017964386530803
chr7	11419500	11420500	2.4020933429989504
chr7	11419600	11420600	2.0576256009102254
chr7	11419700	11420700	1.7694335117194735
chr7	11419800	11420800	1.6376161235368571
chr7	11419900	11420900	1.9049097831886377
chr7	11420000	11421000	1.7538471512871643
chr7	11420100	11421100	2.5048382941504617
chr7	11420200	11421200	2.71538684197125
chr7	11420300	11421300	2.3785490468066577
chr7	11420400	11421400	1.6886011169367334
chr7	11420500	11421500	0.7098833413215515
chr7	11420600	11421600	0.8672692895799069
chr7	11420700	11421700	1.3473913080830844
chr7	11420800	11421800	1.8048943681451173
chr7	11420900	11421900	1.9435138574090425
chr7	11421000	11422000	1.9079223747626146
chr7	11421100	11422100	0.9018676885926392
chr7	11421200	11422200	0.5947451813082301
chr7	11421300	11422300	0.548888088167838
chr7	11421400	11422400	0.7977003365886647
chr7	11421500	11422500	1.0677121478632696
chr7	11422800	11423800	1.3146671867649065
chr7	11422900	11423900	0.957567372709006
chr7	11423000	11424000	0.4710071856048464
chr7	11423100	11424100	0.6795880060104449
chr7	11424200	11425200	2.431191930812276
chr7	11424300	11425300	2.831728190361288
chr7	11424400	11425400	3.0120845118705986
chr7	11424500	11425500	2.907494835233267
chr7	11424600	11425600	2.071885999744333
chr7	11424700	11425700	2.327257339113964
chr7	11424800	11425800	2.5850795227448007
chr7	11424900	11425900	2.6312179564437743
chr7	11425000	11426000	3.237691219049077
chr7	11425100	11426100	3.1479216021400616
chr7	11425200	11426200	3.151149955515625
chr7	11425300	11426300	2.842514661471705
chr7	11425400	11426400	2.8333629486829746
chr7	11425500	11426500	2.960600430078712
chr7	11425600	11426600	3.455365075132708
chr7	11425700	11426700	3.246726065268592
chr7	11425800	11426800	2.8688464268199967
chr7	11425900	11426900	2.0151714454596896
chr7	11426000	11427000	2.1554061504922215
chr7	11426100	11427100	1.890607135322247
chr7	11426200	11427200	1.337829459616822
chr7	11426300	11427300	1.3346270355697571
chr7	11426400	11427400	1.3653730352338014
chr7	11426500	11427500	0.9575864836133348
chr7	11426600	11427600	1.2823638468397078
chr7	11426700	11427700	1.1520084441166225
chr7	11426800	11427800	1.1686551238296383
chr7	11426900	11427900	1.9601044152626776
chr7	11427000	11428000	1.2508228182427725
chr7	11427100	11428100	0.987222150620366
chr7	11427200	11428200	1.0859937573611689
chr7	11427300	11428300	0.7138866882310501
chr7	11427400	11428400	0.4499333238653318
chr7	11427500	11428500	-0.0023676033197739745
chr7	11427600	11428600	-0.13165014535929728
chr7	11427700	11428700	0.456676921943257
chr7	11427800	11428800	0.5839329220574111
chr7	11427900	11428900	0.5449331565909636
chr7	11428000	11429000	1.480914276291542
chr7	11428100	11429100	2.68350545538846
chr7	11428200	11429200	2.7966307454737884
chr7	11428300	11429300	3.3617216930202
chr7	11428400	11429400	3.474664215554788
chr7	11428500	11429500	3.860511074866003
chr7	11428600	11429600	3.6679880134550333
chr7	11428700	11429700	3.588296522780487
chr7	11428800	11429800	3.4043221114984985
chr7	11428900	11429900	3.2630399843520914
chr7	11429000	11430000	3.1398860166500886
chr7	11429100	11430100	1.851256077659292
chr7	11429200	11430200	1.9778273362309828
chr7	11429300	11430300	1.5649965312665153
chr7	11429400	11430400	1.4765238793586744
chr7	11429500	11430500	1.71732292357703
chr7	11429600	11430600	1.7893649404011078
chr7	11429700	11430700	1.6170202724485827
chr7	11429800	11430800	1.98449227874762
chr7	11429900	11430900	1.927684380670836
chr7	11430000	11431000	2.011864408553045
chr7	11430100	11431100	3.132697255400747
chr7	11430200	11431200	3.25392144141108
chr7	11430300	11431300	3.4264941727455693
chr7	11430400	11431400	3.457684749909534
chr7	11430500	11431500	2.798573792608289
chr7	11430600	11431600	2.718347816846113
chr7	11430700	11431700	2.6861133923053244
chr7	11430800	11431800	2.470031725205357
chr7	11430900	11431900	2.410812102540392
chr7	11431000	11432000	2.3293101971067514
chr7	11431100	11432100	1.7350146468346983
chr7	11431200	11432200	1.6382354124318848
chr7	11431300	11432300	1.7216276758969364
chr7	11431400	11432400	1.4951269454856944
chr7	11431500	11432500	2.2537396910915524
chr7	11431600	11432600	2.1003402554379424
chr7	11431700	11432700	1.5411505721269991
chr7	11431800	11432800	1.6556968013000692
chr7	11431900	11432900	1.6273691468066889
chr7	11432000	11433000	0.792836534840101
chr7	11432100	11433100	0.7077963910432723
chr7	11432200	11433200	0.6164061207683074
chr7	11432300	11433300	0.9016074436106524
chr7	11432400	11433400	0.8070843469127276
chr7	11432500	11433500	0.7788804448239862
chr7	11432600	11433600	1.0517846262694681
chr7	11432700	11433700	1.5484356747048609
chr7	11432800	11433800	0.951488983087128
chr7	11432900	11433900	1.567559859911114
chr7	11433000	11434000	2.147051361219976
chr7	11433100	11434100	2.220955645575052
chr7	11433200	11434200	2.1606236961767444
chr7	11433300	11434300	2.421435257933889
chr7	11433400	11434400	2.4574425535000666
chr7	11433500	11434500	2.0786834360178297
chr7	11433600	11434600	1.4361964874312705
chr7	11433700	11434700	1.354609829639616
chr7	11433800	11434800	1.3164772729617842
chr7	11433900	11434900	0.6156157334062204
chr7	11434000	11435000	0.8899478057025267
chr7	11434100	11435100	0.979955749129192
chr7	11434200	11435200	0.9357274748524176
chr7	11434300	11435300	0.2456117535169079
chr7	11434400	11435400	0.76959481344143
chr7	11434500	11435500	0.8598632014688056
chr7	11434600	11435600	1.6899536418626564
chr7	11434700	11435700	1.2977125844280086
chr7	11434800	11435800	1.898778009473068
chr7	11434900	11435900	2.1406133754890977
chr7	11435000	11436000	1.9533350826763394
chr7	11435100	11436100	1.6902748102646517
chr7	11435200	11436200	1.7697308434986625
chr7	11435300	11436300	2.1151488528292157
chr7	11435400	11436400	1.4143108504797188
chr7	11435500	11436500	1.5194208272911005
chr7	11435600	11436600	0.976827306108657
chr7	11435700	11436700	1.5992848810430944
chr7	11435800	11436800	1.6355435665654965
chr7	11435900	11436900	1.5629112619614984
chr7	11436000	11437000	1.958315737896225
chr7	11436100	11437100	2.2687385698190523
chr7	11436200	11437200	2.062307665940959
chr7	11436300	11437300	1.4566288941424141
chr7	11436400	11437400	1.965719693342738
chr7	11436500	11437500	1.8052947289011727
chr7	11436600	11437600	1.9400379777350711
chr7	11436700	11437700	1.7444468235554362
chr7	11436800	11437800	1.5010252137050877
chr7	11436900	11437900	1.4142426951488936
chr7	11437000	11438000	0.9994524602984655
chr7	11437100	11438100	1.3363114867432242
chr7	11437200	11438200	1.780844780522544
chr7	11437300	11438300	2.641215629386326
chr7	11437400	11438400	1.6352774616773151
chr7	11437500	11438500	1.5717283997543292
chr7	11437600	11438600	1.7551398310176962
chr7	11437700	11438700	2.0345187771165008
chr7	11437800	11438800	1.87849652242874
chr7	11437900	11438900	2.2013247197996426
chr7	11438000	11439000	1.7710029397200426
chr7	11438100	11439100	1.3462608942292615
chr7	11438200	11439200	1.1458167185598722
chr7	11438300	11439300	0.3202853254715558
chr7	11438400	11439400	0.9974665054972204
chr7	11438500	11439500	1.2512080334387323
chr7	11438600	11439600	1.1449890023599043
chr7	11438700	11439700	0.7269925293040904
chr7	11438800	11439800	0.7444166493049604
chr7	11438900	11439900	0.2259412397621528
chr7	11439000	11440000	0.4564851974659977
chr7	11439100	11440100	0.5852410866131391
chr7	11439200	11440200	0.8196838350098855
chr7	11439300	11440300	1.4398464358227037
chr7	11439400	11440400	1.7035282267446694
chr7	11439500	11440500	1.8340081184036359
chr7	11439600	11440600	1.3774265860680714
chr7	11439700	11440700	1.7336852588088127
chr7	11439800	11440800	1.6004946897036092
chr7	11439900	11440900	1.8474717074476223
chr7	11440000	11441000	1.748813832130708
chr7	11440100	11441100	1.2560205789487886
chr7	11440200	11441200	1.0299873180132444
chr7	11440300	11441300	1.2372472576455649
chr7	11440400	11441400	1.5181110167623546
chr7	11440500	11441500	1.0966646323822768
chr7	11440600	11441600	1.7009808438584575
chr7	11440700	11441700	2.125815221867291
chr7	11440800	11441800	2.6399941112899605
chr7	11440900	11441900	2.6404192895041887
chr7	11441000	11442000	2.8631467225547613
chr7	11441100	11442100	3.4415690862700905
chr7	11441200	11442200	3.5996349914270866
chr7	11441300	11442300	3.6338974096384096
chr7	11441400	11442400	3.1645333186480884
chr7	11441500	11442500	3.019656567548368
chr7	11441600	11442600	2.7366976601905857
chr7	11441700	11442700	2.1841501871711886
chr7	11441800	11442800	1.3701673690176897
chr7	11441900	11442900	1.6579982582888393
chr7	11442000	11443000	1.706395553245689
chr7	11442100	11443100	1.2408850828171454
chr7	11442200	11443200	1.3072769192865512
chr7	11442300	11443300	0.9355338860476721
chr7	11442400	11443400	0.7502210429905205
chr7	11442500	11443500	1.0262308786808234
chr7	11442600	11443600	0.9224463259301512
chr7	11442700	11443700	0.7362068697214399
chr7	11442800	11443800	1.3415375248262509
chr7	11442900	11443900	1.217012655419368
chr7	11443000	11444000	1.4429212819758186
chr7	11443100	11444100	1.4342463700648656
chr7	11443200	11444200	1.7839334842869368
chr7	11443300	11444300	2.387240257605317
chr7	11443400	11444400	3.0867429092858063
chr7	11443500	11444500	3.3051061609828616
chr7	11443600	11444600	3.667967461694639
chr7	11443700	11444700	4.055667027462931
chr7	11443900	11444900	4.362493219193355
chr7	11444000	11445000	4.21381286825213
chr7	11444100	11445100	4.309723114408669
chr7	11444200	11445200	3.6609221808217596
chr7	11444300	11445300	2.98867106478827
chr7	11444400	11445400	2.872453974374252
chr7	11444500	11445500	3.3279094047192097
chr7	11444600	11445600	3.918696641829473
chr7	11444700	11445700	3.813688400315784
chr7	11444800	11445800	3.3681125395560843
chr7	11444900	11445900	2.4012033599222846
chr7	11445000	11446000	2.571272352895981
chr7	11445100	11446100	3.3245153834361387
chr7	11445200	11446200	4.110342169020995
chr7	11445300	11446300	4.239858617423098
chr7	11445400	11446400	4.421554644092031
chr7	11445500	11446500	4.22607105964652
chr7	11445600	11446600	3.648761520368597
chr7	11445700	11446700	3.571596642758877
chr7	11445800	11446800	3.828584622203061
chr7	11445900	11446900	4.252496658372993
chr7	11446000	11447000	4.048429081748629
chr7	11446100	11447100	3.6562685499376513
chr7	11446200	11447200	2.935796401613464
chr7	11446300	11447300	3.2700737632444783
chr7	11446400	11447400	3.2225884084575256
chr7	11446500	11447500	3.3350293862577702
chr7	11446600	11447600	3.5596718353849623
chr7	11446700	11447700	3.4803844192244737
chr7	11446800	11447800	3.516647222451005
chr7	11446900	11447900	2.994298046976624
chr7	11447000	11448000	3.0738106204460958
chr7	11447100	11448100	2.1676387473307885
chr7	11447200	11448200	1.7900616370486429
chr7	11447300	11448300	0.9367174744357438
chr7	11447400	11448400	0.5543131926258645
chr7	11447500	11448500	-0.2843394746191452
chr7	11447600	11448600	-0.3375212605856034
chr7	11447700	11448700	0.3781222972885099
chr7	11447800	11448800	0.2324259675138609
chr7	11447900	11448900	0.20275487702039005
chr7	11448000	11449000	0.1386648336580691
chr7	11448100	11449100	0.12883643496319067
chr7	11448200	11449200	0.5633421063416829
chr7	11448300	11449300	1.2829424441443709
chr7	11448400	11449400	1.4199979141012558
chr7	11448500	11449500	1.409155847064527
chr7	11448600	11449600	1.4425555637313936
chr7	11448700	11449700	0.695032228857998
chr7	11448800	11449800	0.6753949821451755
chr7	11448900	11449900	0.9607811307438116
chr7	11449000	11450000	0.3971821457615206
chr7	11449100	11450100	1.282375398898182
chr7	11449200	11450200	1.213071423758556
chr7	11449300	11450300	0.36946136292343934
chr7	11449400	11450400	-0.3608842600078899
chr7	11449500	11450500	0.18418049066169964
chr7	11449600	11450600	0.037517821409842673
chr7	11449700	11450700	0.5925522238907626
chr7	11449800	11450800	0.41835606190583297
chr7	11449900	11450900	0.5380435846622861
chr7	11450000	11451000	0.9281459714347945
chr7	11450100	11451100	0.9501160261367528
chr7	11450200	11451200	0.9929035459925492
chr7	11450300	11451300	1.1831098096143071
chr7	11450400	11451400	1.5963501595519596
chr7	11450500	11451500	2.0718748403585607
chr7	11450600	11451600	2.1350944372611598
chr7	11450700	11451700	1.677785901919444
chr7	11450800	11451800	1.584826373414309
chr7	11450900	11451900	2.077898511531067
chr7	11451000	11452000	1.757833425547136
chr7	11451100	11452100	1.7422278186145996
chr7	11451200	11452200	1.5595781152713135
chr7	11451300	11452300	1.817120195165272
chr7	11451400	11452400	2.301039538977429
chr7	11451500	11452500	1.9302544339638308
chr7	11451600	11452600	1.2369691496963593
chr7	11451700	11452700	1.1740638755788075
chr7	11451800	11452800	1.6619554757413055
chr7	11451900	11452900	1.2180534986013591
chr7	11452000	11453000	1.556241246703458
chr7	11452100	11453100	1.5242163773157391
chr7	11452200	11453200	1.99126919775046
chr7	11452300	11453300	2.597002998152696
chr7	11452400	11453400	2.314468044185839
chr7	11452500	11453500	1.9583860758822882
chr7	11452600	11453600	2.257427573073212
chr7	11452700	11453700	2.5539255579261626
chr7	11452800	11453800	2.889185720553068
chr7	11452900	11453900	3.160017843133028
chr7	11453000	11454000	3.3096804917072777
chr7	11453100	11454100	2.9324338941789785
chr7	11453200	11454200	2.4794912190191414
chr7	11453300	11454300	2.2883481339734506
chr7	11453400	11454400	1.888965177465349
chr7	11453500	11454500	1.9555100790090731
chr7	11453600	11454600	1.9501579751657765
chr7	11453700	11454700	2.293912175792121
chr7	11453800	11454800	1.6200165760000238
chr7	11453900	11454900	1.414613063468251
chr7	11454000	11455000	0.8943143032459281
chr7	11454100	11455100	1.1675822900503146
chr7	11454200	11455200	1.5986685339402762
chr7	11454300	11455300	1.0213902579824772
chr7	11454400	11455400	1.2812085396080088
chr7	11454500	11455500	1.8943222649843312
chr7	11454600	11455600	2.238898352332776
chr7	11454700	11455700	1.79095052084203
chr7	11454800	11455800	2.495836531593355
chr7	11454900	11455900	2.322620180646711
chr7	11455000	11456000	2.3361670561800074
chr7	11455100	11456100	2.255079945436333
chr7	11455200	11456200	1.7527275565041172
chr7	11455300	11456300	1.9056450086143948
chr7	11455400	11456400	2.0481335718927483
chr7	11455500	11456500	1.5280293883399951
chr7	11455600	11456600	1.5796445838179105
chr7	11455700	11456700	1.791573657405203
chr7	11455800	11456800	1.2708732461356946
chr7	11455900	11456900	1.3269061052338185
chr7	11456000	11457000	1.6578867522319218
chr7	11456100	11457100	1.8449740818345168
chr7	11456200	11457200	2.361155512518228
chr7	11456300	11457300	2.588704782715197
chr7	11456400	11457400	2.453928479756873
chr7	11456500	11457500	2.8846570988587787
chr7	11456600	11457600	2.723051884985773
chr7	11456700	11457700	3.0344078482293178
chr7	11456800	11457800	2.5328267137543867
chr7	11456900	11457900	2.550711393892436
chr7	11457000	11458000	2.7416137169193253
chr7	11457100	11458100	2.9881751497574203
chr7	11457200	11458200	2.7720775327333573
chr7	11457300	11458300	2.8792740189070134
chr7	11457400	11458400	2.907094911823209
chr7	11457500	11458500	2.674844633996634
chr7	11457600	11458600	2.7828983012214117
chr7	11457700	11458700	1.9601325949183743
chr7	11457800	11458800	1.8014174510518222
chr7	11457900	11458900	2.7020073825907875
chr7	11458000	11459000	2.77936429329628
chr7	11458100	11459100	2.5693514121244196
chr7	11458200	11459200	2.4724112132943894
chr7	11458300	11459300	2.224263808038168
chr7	11458400	11459400	2.2070376877379982
chr7	11458500	11459500	2.219078707715646
chr7	11458600	11459600	2.0553852577636094
chr7	11458700	11459700	2.6498099904885857
chr7	11459800	11460800	2.666569264018745
chr7	11459900	11460900	2.3752773034387227
chr7	11460000	11461000	2.2748234575017174
chr7	11460100	11461100	1.9344613776601631
chr7	11460200	11461200	2.162529187919072
chr7	11460300	11461300	1.8403863951654151
chr7	11460400	11461400	1.3166355016281983
chr7	11460500	11461500	1.6160285721049807
chr7	11460600	11461600	1.3807640715619356
chr7	11460700	11461700	0.900479303665262
chr7	11460800	11461800	0.6101402328396011
chr7	11460900	11461900	0.9213011258692192
chr7	11461000	11462000	1.2175271086962947
chr7	11461100	11462100	2.3132962143383184
chr7	11461200	11462200	2.6926096911378723
chr7	11461300	11462300	3.020923789877912
chr7	11461400	11462400	3.619578419335911
chr7	11461500	11462500	3.6138000550806098
chr7	11461600	11462600	3.887799975597456
chr7	11461700	11462700	3.4662323423925434
chr7	11461800	11462800	3.6105923300401104
chr7	11461900	11462900	3.5035711774906124
chr7	11462000	11463000	3.193106356011468
chr7	11462100	11463100	2.219317239232326
chr7	11462200	11463200	1.9484060330165365
chr7	11462300	11463300	1.7081386519313533
chr7	11462400	11463400	1.5620603575076593
chr7	11462500	11463500	1.6406961988799469
chr7	11462600	11463600	1.5556989390994305
chr7	11462700	11463700	1.6739578257452468
chr7	11462800	11463800	1.3616702916785353
chr7	11462900	11463900	1.2891521196338311
chr7	11463000	11464000	1.3312182550124303
chr7	11463100	11464100	0.852402234384155
chr7	11463200	11464200	0.03765706155550789
chr7	11463300	11464300	0.2430357082419679
chr7	11463400	11464400	-0.07964345019842545
chr7	11463500	11464500	-0.3502689599373862
chr7	11463600	11464600	0.4431728684363727
chr7	11463700	11464700	0.1391663965391651
chr7	11463800	11464800	0.5240829157934198
chr7	11463900	11464900	0.5528172816581912
chr7	11464000	11465000	0.6687200614215195
chr7	11464100	11465100	1.4932556271665554
chr7	11464200	11465200	1.909127604151304
chr7	11464300	11465300	1.3550656925036773
chr7	11464400	11465400	1.7424836551376677
chr7	11464500	11465500	1.9507683940370333
chr7	11464600	11465600	1.7266968197718453
chr7	11464700	11465700	2.190943778033199
chr7	11464800	11465800	2.2914419008724267
chr7	11464900	11465900	1.6880719438298986
chr7	11465000	11466000	1.53268129307772
chr7	11465100	11466100	1.0953697558941036
chr7	11465200	11466200	0.5068485388875342
chr7	11465300	11466300	0.990547270735662
chr7	11465400	11466400	-0.03309732696304561
chr7	11465500	11466500	-0.2545124981760279
chr7	11465600	11466600	-0.8011255988946985
chr7	11465700	11466700	-0.925352463816575
chr7	11465800	11466800	-1.3942255475183185
chr7	11465900	11466900	-0.7124394746299398
chr7	11466000	11467000	-0.9052669680925594
chr7	11466100	11467100	-0.5006359737814027
chr7	11466200	11467200	-0.26315364477295106
chr7	11466300	11467300	-0.524893866730145
chr7	11466400	11467400	0.32789035305833386
chr7	11466500	11467500	-0.3873157239881333
chr7	11466600	11467600	0.27105931317504595
chr7	11466700	11467700	0.3150882864693293
chr7	11466800	11467800	0.3713664504429821
chr7	11466900	11467900	0.14882776859303387
chr7	11467000	11468000	0.5902289446783421
chr7	11467100	11468100	-0.013115018118718976
chr7	11467200	11468200	1.0402247591447205
chr7	11467300	11468300	1.102984071929312
chr7	11467400	11468400	1.0269439878937403
chr7	11467500	11468500	1.7394236471247648
chr7	11467600	11468600	1.7015183475348703
chr7	11467700	11468700	1.247351265033371
chr7	11467800	11468800	1.106300922532502
chr7	11467900	11468900	1.046707875481455
chr7	11468000	11469000	1.0219560077321352
chr7	11468100	11469100	1.1079510032910829
chr7	11468200	11469200	0.5426935177981865
chr7	11468300	11469300	0.5210355043661001
chr7	11468400	11469400	0.7088739945370172
chr7	11468500	11469500	0.4197031846448844
chr7	11468600	11469600	0.4751585884439173
chr7	11468700	11469700	1.0099572516564848
chr7	11468800	11469800	1.008963004688164
chr7	11468900	11469900	1.5964651200320457
chr7	11469000	11470000	1.627668608400566
chr7	11469100	11470100	1.019562468575928
chr7	11469200	11470200	1.0987962974708294
chr7	11469300	11470300	1.1693845300251045
chr7	11469400	11470400	0.7049958454557569
chr7	11469500	11470500	0.8558741490094146
chr7	11469600	11470600	0.5631844286866621
chr7	11469700	11470700	0.3363983958797089
chr7	11469800	11470800	0.2621612535377662
chr7	11469900	11470900	-0.27874790851870235
chr7	11470000	11471000	0.0498913940124043
chr7	11470100	11471100	0.9988044293231324
chr7	11470200	11471200	0.8570151887382527
chr7	11470300	11471300	0.5612151725071824
chr7	11470400	11471400	0.3561343617358473
chr7	11470500	11471500	0.6021443181810338
chr7	11470600	11471600	0.05426060757396642
chr7	11470700	11471700	-0.3099174916929065
chr7	11470800	11471800	-0.018642625033907616
chr7	11470900	11471900	0.11280288418068052
chr7	11471000	11472000	-0.44649387386173695
chr7	11471100	11472100	-0.4045648522596768
chr7	11471200	11472200	0.3148629107709037
chr7	11471300	11472300	0.06368164521905753
chr7	11471400	11472400	0.4552281410127621
chr7	11471500	11472500	0.3723000814751984
chr7	11471600	11472600	0.8369934905768786
chr7	11471700	11472700	1.2626030141290012
chr7	11471800	11472800	1.3391781836248735
chr7	11471900	11472900	0.9227757685818256
chr7	11472000	11473000	1.1722671768744994
chr7	11472100	11473100	1.2706992845441851
chr7	11472200	11473200	1.0213219705806436
chr7	11472300	11473300	1.097511101726132
chr7	11472400	11473400	1.1619921731042984
chr7	11472500	11473500	1.5928993265411124
chr7	11472600	11473600	1.6958931745694243
chr7	11472700	11473700	1.735974443235551
chr7	11472800	11473800	1.3206147558843724
chr7	11472900	11473900	1.6522161363492434
chr7	11473000	11474000	1.2631337847949502
chr7	11473100	11474100	1.439961223461801
chr7	11473200	11474200	1.3257390455163132
chr7	11473300	11474300	2.068383587992209
chr7	11473400	11474400	2.8708761035198083
chr7	11473500	11474500	3.16208632369349
chr7	11473600	11474600	3.84617964443296
chr7	11473700	11474700	4.401608289543258
chr7	11473800	11474800	4.403921387537265
chr7	11473900	11474900	3.6662207911980538
chr7	11474000	11475000	4.110324004044729
chr7	11474100	11475100	3.5075482456660247
chr7	11474200	11475200	2.673745016950151
chr7	11474300	11475300	1.9956995679878744
chr7	11474400	11475400	0.5814208041511506
chr7	11474500	11475500	-0.09158943336400699
chr7	11474600	11475600	-0.8127895832818532
chr7	11474700	11475700	-1.5252291020571174
chr7	11474800	11475800	-1.6104488114901019
chr7	11474900	11475900	-1.113378343020878
chr7	11476400	11477400	-0.630101939023862
chr7	11476500	11477500	-0.6096434046764653
chr7	11476600	11477600	-0.7005941086267836
chr7	11476700	11477700	-0.8475213082298351
chr7	11476800	11477800	-0.7304452388837009
chr7	11476900	11477900	-0.8670812719687597
chr7	11477000	11478000	-0.735956883319052
chr7	11477100	11478100	-1.178386009863599
chr7	11477200	11478200	-1.0939770818876384
chr7	11477300	11478300	-0.4999955961414658
chr7	11477400	11478400	0.20547947492194066
chr7	11477500	11478500	0.2893188549123061
chr7	11477600	11478600	0.5089870164207945
chr7	11477700	11478700	1.4394003272631235
chr7	11477800	11478800	1.3421705317919428
chr7	11477900	11478900	1.5400685813870008
chr7	11478000	11479000	1.812378632458773
chr7	11478100	11479100	2.005329032955568
chr7	11478200	11479200	1.5894157650804523
chr7	11478300	11479300	1.29131724500391
chr7	11478400	11479400	0.810452467083098
chr7	11478500	11479500	0.6594856262857537
chr7	11478600	11479600	0.5046820813987443
chr7	11478700	11479700	-0.32543394658822394
chr7	11478800	11479800	-0.4719597878147774
chr7	11478900	11479900	-0.7360795654418285
chr7	11479400	11480400	0.6670683708487252
chr7	11479500	11480500	0.7904314620938874
chr7	11479600	11480600	0.7641692102349937
chr7	11479700	11480700	0.6535609987464015
chr7	11479800	11480800	0.16366262092842068
chr7	11479900	11480900	-0.04079320785112479
chr7	11480000	11481000	-0.2865250067004265
chr7	11480100	11481100	-0.7550227699228028
chr7	11480200	11481200	-0.7729423728749278
chr7	11480300	11481300	-0.5831535875879167
chr7	11480400	11481400	-0.8821896416123995
chr7	11480500	11481500	-1.057353362602121
chr7	11480600	11481600	-1.2348160493471714
chr7	11480700	11481700	-1.5107753528905492
chr7	11480800	11481800	-0.44953946819142426
chr7	11480900	11481900	0.3728119372509635
chr7	11481000	11482000	0.8307852259465776
chr7	11481100	11482100	1.4007390239387398
chr7	11481200	11482200	1.548984162295911
chr7	11481300	11482300	1.9206450309020693
chr7	11481400	11482400	1.880829967223021
chr7	11481500	11482500	1.8470954258421208
chr7	11481600	11482600	2.076634636593922
chr7	11481700	11482700	2.7620705833031614
chr7	11481800	11482800	2.6494598776023808
chr7	11481900	11482900	1.991651304343956
chr7	11482000	11483000	1.5355975791542933
chr7	11482100	11483100	1.5384481226051665
chr7	11482200	11483200	1.3464636294001668
chr7	11482300	11483300	1.1172153489804209
chr7	11482400	11483400	1.0372856635182433
chr7	11482500	11483500	1.185574509543088
chr7	11482600	11483600	1.2513090611117117
chr7	11482700	11483700	0.12001945591154975
chr7	11482800	11483800	0.2244929028979236
chr7	11482900	11483900	0.015390995320215909
chr7	11483000	11484000	0.3657838143264406
chr7	11483100	11484100	0.1490520746008421
chr7	11483200	11484200	-0.05292599476212397
chr7	11483300	11484300	-0.1123802307594098
chr7	11483400	11484400	0.40748112603146536
chr7	11483500	11484500	0.14975978880140955
chr7	11483600	11484600	0.1488023402200702
chr7	11483700	11484700	0.9164656039090079
chr7	11483800	11484800	0.3410873230718145
chr7	11484900	11485900	0.6607797861937784
chr7	11485000	11486000	0.43537543014510754
chr7	11485100	11486100	0.3594022624967153
chr7	11485200	11486200	0.21321030040255964
chr7	11485300	11486300	-0.17073696785959627
chr7	11486100	11487100	0.044801916530661484
chr7	11486200	11487200	0.07519748106934977
chr7	11486300	11487300	-0.3585614801268697
chr7	11486400	11487400	-0.3180042462696192
chr7	11486500	11487500	0.027891727661212284
chr7	11486600	11487600	-0.4454448675775045
chr7	11486700	11487700	-1.0250008825935122
chr7	11486800	11487800	-1.5109282625556235
chr7	11486900	11487900	-1.709963838424891
chr7	11487000	11488000	-1.8168193588252197
chr7	11487100	11488100	-1.7540572041661264
chr7	11487200	11488200	-1.7682632730326844
chr7	11487300	11488300	-1.5008096713896388
chr7	11487400	11488400	-2.226583427595121
chr7	11487500	11488500	-2.149358391121213
chr7	11487600	11488600	-1.4640236167409897
chr7	11487700	11488700	-0.5851944553743198
chr7	11487800	11488800	-0.12576166242614895
chr7	11487900	11488900	0.18987314915793452
chr7	11488000	11489000	0.46433251137821163
chr7	11488100	11489100	0.3942237721376803
chr7	11488200	11489200	0.43537913499704783
chr7	11488300	11489300	0.605165189788244
chr7	11488400	11489400	1.3113050065885672
chr7	11488500	11489500	1.2887891668150844
chr7	11488600	11489600	0.8704091382187957
chr7	11488700	11489700	0.2216953309594283
chr7	11488800	11489800	0.3033191039354283
chr7	11488900	11489900	0.3840639838828545
chr7	11489000	11490000	0.4425973800437471
chr7	11489100	11490100	1.1765461664067816
chr7	11489200	11490200	1.3212648641539582
chr7	11489300	11490300	1.286789636386216
chr7	11489400	11490400	1.7341708816329948
chr7	11489500	11490500	1.6535612198374865
chr7	11489600	11490600	1.7230256921292686
chr7	11489700	11490700	2.0197800252986418
chr7	11489800	11490800	1.8102361590699707
chr7	11489900	11490900	1.376444123585529
chr7	11490000	11491000	1.430963344192806
chr7	11490100	11491100	0.9232855246229638
chr7	11490200	11491200	0.8223847920638567
chr7	11490300	11491300	0.8691007040234185
chr7	11490400	11491400	0.3848277843966129
chr7	11490500	11491500	-0.2287464423115448
chr7	11490600	11491600	0.276065385566107
chr7	11490700	11491700	0.487294847023952
chr7	11490800	11491800	0.9427154224104756
chr7	11490900	11491900	1.2491182527594322
chr7	11491000	11492000	1.0726623800732202
chr7	11491100	11492100	0.7682098644022429
chr7	11491200	11492200	1.3107191342461018
chr7	11491300	11492300	1.0913508279676742
chr7	11491400	11492400	1.1638996454166584
chr7	11491500	11492500	1.4802607491443736
chr7	11491600	11492600	1.3080777514032602
chr7	11491700	11492700	1.1717492306098922
chr7	11491800	11492800	0.7656787689373359
chr7	11491900	11492900	1.0901831577906769
chr7	11492000	11493000	1.104997825718968
chr7	11492100	11493100	0.7108478042137126
chr7	11492200	11493200	0.09464006315788097
chr7	11492300	11493300	0.2719958361951936
chr7	11492400	11493400	0.2897119407999597
chr7	11492500	11493500	-0.0912413234317372
chr7	11492600	11493600	0.2756805193849653
chr7	11492700	11493700	0.4993348735777994
chr7	11492800	11493800	0.2400127887312993
chr7	11492900	11493900	0.022484124635638262
chr7	11493000	11494000	0.0985329708310355
chr7	11493100	11494100	0.7792395500911384
chr7	11493200	11494200	0.9339231011779278
chr7	11493300	11494300	0.7512482852972356
chr7	11493400	11494400	0.6382759455773271
chr7	11493500	11494500	0.9561193484494068
chr7	11493600	11494600	0.7038678891005065
chr7	11493700	11494700	0.8360455892686366
chr7	11493800	11494800	1.1866665404201326
chr7	11493900	11494900	1.2209248887397832
chr7	11494000	11495000	1.1503906947511189
chr7	11494100	11495100	0.8709960724543395
chr7	11494200	11495200	0.7335405543131859
chr7	11494300	11495300	0.6593974003449259
chr7	11494400	11495400	0.8507849013144438
chr7	11494500	11495500	1.290859227530541
chr7	11494600	11495600	0.5505719033955113
chr7	11494700	11495700	0.009328328823115656
chr7	11494800	11495800	0.025784133235645518
chr7	11494900	11495900	-0.0906814327741876
chr7	11495000	11496000	0.4289754960095942
chr7	11495100	11496100	0.7918896328274143
chr7	11495200	11496200	0.7493010006924647
chr7	11495300	11496300	0.3510159427110691
chr7	11495400	11496400	0.8750190624989123
chr7	11495500	11496500	0.1524568786200752
chr7	11495600	11496600	0.21025933078865394
chr7	11495700	11496700	0.3257591729723301
chr7	11495800	11496800	0.20813028272788714
chr7	11495900	11496900	0.4717339535725277
chr7	11496000	11497000	-0.49265091481955536
chr7	11496100	11497100	-0.3714425846808863
chr7	11496200	11497200	0.23499138174428336
chr7	11496300	11497300	0.7068167425623038
chr7	11496400	11497400	0.5921623473001077
chr7	11496500	11497500	0.7414691798689242
chr7	11496600	11497600	1.0224828683022524
chr7	11496700	11497700	1.0439410445636197
chr7	11496800	11497800	1.1940296353108502
chr7	11496900	11497900	0.6460234954420834
chr7	11497000	11498000	1.321108246184538
chr7	11497100	11498100	1.3634039248470655
chr7	11497200	11498200	0.526606908606426
chr7	11497300	11498300	0.5675881123895365
chr7	11497400	11498400	0.589082406255544
chr7	11497500	11498500	0.784662267320932
chr7	11497600	11498600	1.259308739422645
chr7	11497700	11498700	1.2950861197428287
chr7	11497800	11498800	1.2196166983353194
chr7	11497900	11498900	1.7906245262601068
chr7	11498000	11499000	1.8543731033527566
chr7	11498100	11499100	1.532621366232966
chr7	11498200	11499200	2.4328376642778147
chr7	11498300	11499300	2.0397949874062515
chr7	11498400	11499400	1.5403453509966192
chr7	11498500	11499500	1.326324971749113
chr7	11498600	11499600	0.9825418204170359
chr7	11498700	11499700	1.0692742119048921
chr7	11498800	11499800	1.053808408111261
chr7	11498900	11499900	1.053129372986967
chr7	11499000	11500000	0.861753823986934
chr7	11499100	11500100	0.8056302247161361
chr7	11499200	11500200	0.055816973591837606
chr7	11499300	11500300	0.3166911849739267
chr7	11499400	11500400	0.1398466480094635
chr7	11499500	11500500	-0.00034690153766314214
chr7	11499600	11500600	-0.2724549643941492
chr7	11499700	11500700	0.2502156427122725
chr7	11499800	11500800	0.4690134570035881
chr7	11499900	11500900	0.24081977468867105
chr7	11501000	11502000	-2.382464744731234
chr7	11501100	11502100	-1.769061398434797
chr7	11501200	11502200	-0.5822972991806695
chr7	11501300	11502300	-0.3861015270792221
chr7	11501400	11502400	-0.9357845374785309
chr7	11501500	11502500	-0.5276992596028676
chr7	11501600	11502600	-0.835142509500544
chr7	11501700	11502700	-0.27940067208556657
chr7	11501800	11502800	-0.3317214883358232
chr7	11501900	11502900	0.04197059137820515
chr7	11502000	11503000	0.09801263350907405
chr7	11502100	11503100	-0.4570989681106089
chr7	11502200	11503200	-1.3039127947271214
chr7	11502300	11503300	-1.5873480118683636
chr7	11502400	11503400	-1.4753131999463782
chr7	11502500	11503500	-1.2533008262139151
chr7	11502600	11503600	-0.868018712125422
chr7	11502700	11503700	-1.042161716687523
chr7	11502800	11503800	-0.9868188640968044
chr7	11502900	11503900	-0.6637079778563516
chr7	11503000	11504000	-0.5893057682458325
chr7	11503100	11504100	-0.07489147384650713
chr7	11503200	11504200	0.5910409089509736
chr7	11503300	11504300	0.8043458803962202
chr7	11503400	11504400	1.1384657473909647
chr7	11503500	11504500	1.0867003212796416
chr7	11503600	11504600	1.1588792115957454
chr7	11503700	11504700	1.1576959905267203
chr7	11503800	11504800	1.7697941366398435
chr7	11503900	11504900	1.5200713529896093
chr7	11504000	11505000	1.517147370383606
chr7	11504100	11505100	1.2660948372479912
chr7	11504200	11505200	1.4035227079408326
chr7	11504300	11505300	1.4219216305944624
chr7	11504400	11505400	1.6331339029734269
chr7	11504900	11505900	2.035453425405445
chr7	11505000	11506000	2.161169643117471
chr7	11505100	11506100	1.7897510677179005
chr7	11505200	11506200	1.8390444117624296
chr7	11505300	11506300	1.5837120331245482
chr7	11505400	11506400	1.5228688340469785
chr7	11505500	11506500	1.4932012134781032
chr7	11505600	11506600	0.90129198855305
chr7	11505700	11506700	0.4534064464173027
chr7	11505800	11506800	0.31859974150758885
chr7	11505900	11506900	0.11437329536590865
chr7	11506000	11507000	0.08705266132374222
chr7	11506100	11507100	0.08449917924196526
chr7	11506200	11507200	-0.2095005931760083
chr7	11506300	11507300	0.19755796046083288
chr7	11506400	11507400	-0.5019526481008216
chr7	11506500	11507500	-0.7053750705400473
chr7	11506600	11507600	-0.4058640381880496
chr7	11506700	11507700	-0.4676114076877434
chr7	11506800	11507800	-0.3919771717160621
chr7	11506900	11507900	-0.28487275559768793
chr7	11507000	11508000	-0.833142156890689
chr7	11507100	11508100	-0.5269176249030583
chr7	11507200	11508200	-0.5639357872753511
chr7	11507300	11508300	-0.5355003346163325
chr7	11507400	11508400	-0.0837846395325859
chr7	11507500	11508500	0.32605340297009106
chr7	11507600	11508600	0.2165324486550141
chr7	11507700	11508700	0.2460837988981071
chr7	11507800	11508800	0.010681124796883708
chr7	11507900	11508900	-0.44450227353076943
chr7	11509900	11510900	-1.069069465367212
chr7	11510000	11511000	-1.338098385699426
chr7	11510100	11511100	-1.3498688283438531
chr7	11510200	11511200	-1.549798054473131
chr7	11510300	11511300	-1.4432828405955147
chr7	11510400	11511400	-2.2173766526927547
chr7	11510500	11511500	-1.893957927083623
chr7	11510600	11511600	-1.6388457508241718
chr7	11510700	11511700	-2.0104763453336774
chr7	11510800	11511800	-2.854086764768247
chr7	11510900	11511900	-2.152410410981632
chr7	11511000	11512000	-2.2183977212741723
chr7	11511100	11512100	-2.04691902927305
chr7	11511200	11512200	-1.861419554568493
chr7	11511300	11512300	-1.332730895301728
chr7	11511400	11512400	-1.2566993398644024
chr7	11511500	11512500	-0.5768361770752379
chr7	11511600	11512600	-0.9417728397342248
chr7	11511700	11512700	-0.4678031138453218
chr7	11513000	11514000	0.6151534919654438
chr7	11513100	11514100	0.5126512027267233
chr7	11513200	11514200	0.38633027236335904
chr7	11513300	11514300	0.36413106769307496
chr7	11513400	11514400	0.20072626437342508
chr7	11513500	11514500	0.3347502350013004
chr7	11513600	11514600	0.25188122624279285
chr7	11513700	11514700	0.38562474083607395
chr7	11513800	11514800	0.8387696087306631
chr7	11513900	11514900	0.17626664274756196
chr7	11514000	11515000	0.20024567646173141
chr7	11514100	11515100	0.6425175530735153
chr7	11514200	11515200	0.8135541442598164
chr7	11514300	11515300	1.0987772467737564
chr7	11514400	11515400	0.8031616872040931
chr7	11514500	11515500	0.8794648146609714
chr7	11514600	11515600	0.6266031828415141
chr7	11514700	11515700	-0.15610891124399395
chr7	11514800	11515800	-0.3414590924660722
chr7	11514900	11515900	0.06097483035061544
chr7	11515000	11516000	-0.04109730025691413
chr7	11515100	11516100	-0.3823671946231113
chr7	11515200	11516200	0.190683767955844
chr7	11515300	11516300	-0.07294647012760762
chr7	11515400	11516400	0.5189945417671356
chr7	11515500	11516500	0.08941216639472352
chr7	11515600	11516600	-0.03208985402497904
chr7	11515700	11516700	0.0318146373316382
chr7	11515800	11516800	-0.18895195003138848
chr7	11515900	11516900	0.4685383651330635
chr7	11516000	11517000	0.2226003967170504
chr7	11516100	11517100	-0.17129399508441434
chr7	11516200	11517200	-0.6623699933634319
chr7	11516300	11517300	-1.2508636284733503
chr7	11516400	11517400	-1.6471411251713741
chr7	11516500	11517500	-1.3589894503966218
chr7	11516600	11517600	-1.1696582854477044
chr7	11516700	11517700	-0.9885414306944116
chr7	11516800	11517800	-0.6885374313487458
chr7	11516900	11517900	-1.5472853183270772
chr7	11517400	11518400	-0.7323969873498104
chr7	11517500	11518500	-0.9987748392843732
chr7	11517600	11518600	-1.3141023160962872
chr7	11517700	11518700	-0.8122380335023319
chr7	11517800	11518800	-0.6176253300293812
chr7	11517900	11518900	-0.5230190710201755
chr7	11518000	11519000	0.1929098901980394
chr7	11518100	11519100	0.5672771681813745
chr7	11518200	11519200	0.5063823566189772
chr7	11518300	11519300	0.13972401391708528
chr7	11518400	11519400	0.3276289045824865
chr7	11518500	11519500	0.4122569883502162
chr7	11518600	11519600	1.194791230480017
chr7	11518700	11519700	1.0446596488358435
chr7	11518800	11519800	0.8682928769103524
chr7	11518900	11519900	0.8263705894258289
chr7	11519000	11520000	0.3403852370764441
chr7	11519100	11520100	0.4061437811579176
chr7	11519200	11520200	0.4974488498042596
chr7	11519300	11520300	0.28579133343805097
chr7	11519400	11520400	0.09667177579406756
chr7	11519500	11520500	-0.3238825663771071
chr7	11519600	11520600	-0.6016432352517771
chr7	11519700	11520700	-0.693579461366102
chr7	11519800	11520800	-0.5762160618949718
chr7	11519900	11520900	-0.1941579180798597
chr7	11520000	11521000	-0.4518394738831586
chr7	11520100	11521100	-0.9566583343779028
chr7	11520200	11521200	-1.3014165036326977
chr7	11520300	11521300	-0.8948203515868737
chr7	11520400	11521400	-0.8164889439065229
chr7	11520500	11521500	0.025003362888279482
chr7	11520600	11521600	-0.0625074722557019
chr7	11520700	11521700	-0.2370346848046588
chr7	11520800	11521800	-0.22318717620074094
chr7	11520900	11521900	-0.7868753983267562
chr7	11521000	11522000	-0.8860525747253739
chr7	11521500	11522500	-0.42199639235996345
chr7	11521600	11522600	-0.470535034025611
chr7	11521700	11522700	-0.3364194023096989
chr7	11521800	11522800	-0.39023913259763976
chr7	11521900	11522900	-0.6088121999768116
chr7	11522000	11523000	-0.3514506030898508
chr7	11522100	11523100	0.5778449514350924
chr7	11522200	11523200	0.26665133733619883
chr7	11522300	11523300	0.007830597887728817
chr7	11522400	11523400	0.1859756513484944
chr7	11522500	11523500	-0.1361616847408933
chr7	11522600	11523600	-0.3861436893782539
chr7	11522700	11523700	-0.5437397718105309
chr7	11522800	11523800	-0.7859870621523413
chr7	11522900	11523900	-0.6542802051128113
chr7	11523000	11524000	-0.7980784157413218
chr7	11523100	11524100	-1.5981002560259174
chr7	11523200	11524200	-2.351609270671657
chr7	11523300	11524300	-1.7791700002404829
chr7	11523400	11524400	-1.7584119867126582
chr7	11523500	11524500	-1.2364121229519378
chr7	11523600	11524600	-0.5054719768359051
chr7	11523700	11524700	-0.7135714982903563
chr7	11523800	11524800	-0.3961606741650411
chr7	11523900	11524900	-0.37270673608037785
chr7	11524000	11525000	-0.41063453752374973
chr7	11524100	11525100	-0.11218188880915182
chr7	11524200	11525200	0.6904038800922041
chr7	11524300	11525300	0.7509259182252352
chr7	11525500	11526500	0.5247693187418382
chr7	11525600	11526600	0.7975969160779702
chr7	11525700	11526700	1.6380727342971515
chr7	11525800	11526800	1.3016179517197146
chr7	11525900	11526900	1.5527211817782582
chr7	11526000	11527000	1.2950032805514575
chr7	11526100	11527100	1.3283739186730057
chr7	11526200	11527200	0.9805638640212052
chr7	11526300	11527300	0.9540228420060662
chr7	11526400	11527400	0.8547267316496787
chr7	11526500	11527500	1.597649850430353
chr7	11526600	11527600	1.4377057983441934
chr7	11526700	11527700	0.7859711098882967
chr7	11526800	11527800	1.6329876382490969
chr7	11526900	11527900	1.4936558876751789
chr7	11527000	11528000	1.4524609145754557
chr7	11527100	11528100	1.0213462448576434
chr7	11527200	11528200	0.9909078313462992
chr7	11527300	11528300	0.7971708695593421
chr7	11527400	11528400	-0.031525741677836734
chr7	11527500	11528500	0.004850628277745953
chr7	11527600	11528600	0.14714213903464796
chr7	11527700	11528700	0.4966840360607039
chr7	11527800	11528800	0.4443797274859517
chr7	11527900	11528900	0.4344470641702308
chr7	11528000	11529000	0.6675070024791995
chr7	11528100	11529100	0.8851125669403248
chr7	11528200	11529200	0.9594091979376176
chr7	11528300	11529300	0.8025868842809905
chr7	11528400	11529400	1.722361913475766
chr7	11528500	11529500	1.4478845588618532
chr7	11528600	11529600	0.7224184041671514
chr7	11528700	11529700	0.16957515714968927
chr7	11528800	11529800	-0.5121661127574741
chr7	11528900	11529900	-0.7791348599551562
chr7	11529000	11530000	-0.8824325779938271
chr7	11529100	11530100	-0.9144820234542992
chr7	11529200	11530200	-0.9064252535237418
chr7	11529300	11530300	-0.9056635278935632
chr7	11529400	11530400	-1.4680410220197246
chr7	11529500	11530500	-2.4478009104258867
chr7	11529600	11530600	-1.5698331299370754
chr7	11529700	11530700	-0.7037836321721755
chr7	11529800	11530800	0.3683045852909617
chr7	11529900	11530900	-0.4878565081764042
chr7	11530000	11531000	-0.7240833326721489
chr7	11530100	11531100	-0.7118411192449664
chr7	11530200	11531200	-0.013201320544502465
chr7	11530300	11531300	0.22223997592983616
chr7	11530400	11531400	0.2619429551047033
chr7	11530500	11531500	0.95115882410898
chr7	11530600	11531600	0.529296466915795
chr7	11530700	11531700	0.28269970183847604
chr7	11530800	11531800	-0.15522630579513333
chr7	11530900	11531900	0.2415666827338955
chr7	11531000	11532000	0.29352207634698374
chr7	11531100	11532100	0.09400027635590563
chr7	11531200	11532200	0.07024817315591489
chr7	11531300	11532300	-0.3065172754245221
chr7	11531400	11532400	-0.34196929991389874
chr7	11531500	11532500	-0.6724515891058633
chr7	11531600	11532600	-0.6050682727327201
chr7	11531700	11532700	-0.4853486727064706
chr7	11531800	11532800	-0.3332673805016302
chr7	11531900	11532900	-0.2498818942544505
chr7	11532000	11533000	0.32599869521662317
chr7	11532100	11533100	0.5562442552681188
chr7	11532200	11533200	-0.2495598254872805
chr7	11532300	11533300	-0.4657585492720071
chr7	11532400	11533400	-0.7638432453119524
chr7	11532500	11533500	-0.16827927661694372
chr7	11532600	11533600	0.3261718317530025
chr7	11532700	11533700	-0.4167331322532467
chr7	11532800	11533800	0.05388018990022494
chr7	11532900	11533900	0.04832855061536988
chr7	11533000	11534000	-0.22532202117246078
chr7	11533100	11534100	-0.24232606279798705
chr7	11533200	11534200	0.07899920580129692
chr7	11533300	11534300	0.4056892526487109
chr7	11533400	11534400	0.2613600696186417
chr7	11533500	11534500	-0.171669391132461
chr7	11533600	11534600	-0.4853206047937245
chr7	11533700	11534700	-0.1178366103941529
chr7	11533800	11534800	-1.3149111784643197
chr7	11533900	11534900	-0.8302297407415036
chr7	11534000	11535000	-0.8574969425205132
chr7	11534100	11535100	-0.6489365330808227
chr7	11534200	11535200	-0.9060155984900072
chr7	11534300	11535300	-1.3768603641251531
chr7	11534400	11535400	-1.2344009701409533
chr7	11534500	11535500	-1.269431546591567
chr7	11534600	11535600	-0.5560358287665806
chr7	11534700	11535700	-1.0249933090591732
chr7	11534800	11535800	-0.5209148729737642
chr7	11534900	11535900	-0.8156551032038739
chr7	11535000	11536000	-1.3161391816957198
chr7	11535100	11536100	-1.5134361016118656
chr7	11535200	11536200	-1.5074777014173586
chr7	11535300	11536300	-1.1579129191062203
chr7	11535400	11536400	-0.7767102036441416
chr7	11535500	11536500	-0.4671346824478338
chr7	11535600	11536600	-0.8477942046830454
chr7	11535700	11536700	-0.37578284238562737
chr7	11535800	11536800	0.032567244461940606
chr7	11535900	11536900	0.2404201408512405
chr7	11536000	11537000	0.5963250285548615
chr7	11536100	11537100	0.9043058903648992
chr7	11536200	11537200	1.4449604300712828
chr7	11536300	11537300	1.4078513378947566
chr7	11536400	11537400	1.6813610913104755
chr7	11536500	11537500	1.4423017096559816
chr7	11536600	11537600	2.167167635856184
chr7	11536700	11537700	2.3063638695087016
chr7	11536800	11537800	2.795249842874585
chr7	11536900	11537900	2.47009863940034
chr7	11537000	11538000	2.649471544587989
chr7	11537100	11538100	2.3154733681934863
chr7	11537200	11538200	1.9966610264625624
chr7	11537300	11538300	2.3377799980949567
chr7	11537400	11538400	2.096467890879884
chr7	11537500	11538500	1.801634076056508
chr7	11537600	11538600	0.9325705067958754
chr7	11537700	11538700	0.9343537157804476
chr7	11537800	11538800	0.385292842164768
chr7	11537900	11538900	0.06600248596151252
chr7	11538000	11539000	-0.16981239792104957
chr7	11538100	11539100	0.10177540673591964
chr7	11538200	11539200	0.12988391937091365
chr7	11538300	11539300	0.06076195800798486
chr7	11538400	11539400	-0.05735959525334305
chr7	11538500	11539500	0.2109180801337305
chr7	11538600	11539600	0.16935845267939562
chr7	11538700	11539700	-0.1173227175858013
chr7	11538800	11539800	-0.32036657727448936
chr7	11539900	11540900	-0.2870645965485261
chr7	11540000	11541000	-0.19515660014941247
chr7	11540100	11541100	-0.11392162636137555
chr7	11540200	11541200	0.0132878573022271
chr7	11540300	11541300	0.04527167000700612
chr7	11540400	11541400	0.04585899940347521
chr7	11540500	11541500	0.27208171663611497
chr7	11540600	11541600	-0.2966447653398193
chr7	11540700	11541700	0.010340294635402664
chr7	11540800	11541800	0.9326718976785516
chr7	11541700	11542700	0.062307675075807374
chr7	11541800	11542800	-0.0925750075052175
chr7	11541900	11542900	0.06477821069938758
chr7	11542000	11543000	0.4999933902048146
chr7	11542100	11543100	0.5400491766013952
chr7	11542200	11543200	0.09422804114486567
chr7	11542300	11543300	0.13720662644691686
chr7	11542400	11543400	0.2495879715064277
chr7	11542500	11543500	0.16899137042493118
chr7	11542600	11543600	0.4087472109780378
chr7	11542700	11543700	0.3621804683656039
chr7	11542800	11543800	0.4554082794391058
chr7	11542900	11543900	0.5791953254829776
chr7	11543000	11544000	-0.1397688923678284
chr7	11543100	11544100	-0.3728805283397644
chr7	11543200	11544200	0.24721472001575304
chr7	11543300	11544300	0.07440091812614466
chr7	11543400	11544400	0.10054392224872824
chr7	11543500	11544500	-0.1185910850689923
chr7	11543600	11544600	-0.7749349551942698
chr7	11543700	11544700	-0.4893941127295461
chr7	11544900	11545900	-0.45067991721689904
chr7	11545000	11546000	-0.7167095864788903
chr7	11545100	11546100	-0.5406455971400731
chr7	11545200	11546200	-0.9629346773609054
chr7	11545300	11546300	0.08819959948219183
chr7	11545400	11546400	0.4763976941268039
chr7	11545500	11546500	0.1720625639259168
chr7	11545600	11546600	0.08056310688999731
chr7	11545700	11546700	-0.03554373737582457
chr7	11546500	11547500	0.7854464289381017
chr7	11546600	11547600	1.0543008787261567
chr7	11546700	11547700	1.6345663980778184
chr7	11546800	11547800	1.4990119028061792
chr7	11546900	11547900	1.3343772297119971
chr7	11547000	11548000	1.0359891844442948
chr7	11547100	11548100	1.2498847899841452
chr7	11547200	11548200	0.6832357095953654
chr7	11547300	11548300	0.4657177806595972
chr7	11547400	11548400	0.8902569344389646
chr7	11547500	11548500	0.77344812954704
chr7	11547600	11548600	0.5528817429449416
chr7	11547700	11548700	-0.2567872803458387
chr7	11547800	11548800	-0.28558290828533284
chr7	11547900	11548900	-0.07847406622194666
chr7	11548000	11549000	-0.11802633001560409
chr7	11548200	11549200	0.268180326536698
chr7	11548300	11549300	0.05751233812908204
chr7	11548400	11549400	0.130576175112815
chr7	11548500	11549500	-0.1321993809077051
chr7	11548600	11549600	-0.04640904620410829
chr7	11548700	11549700	0.2430904169951089
chr7	11548900	11549900	-0.2052126770832224
chr7	11549000	11550000	-0.047064386164966075
chr7	11549100	11550100	-0.208477066022464
chr7	11549200	11550200	-0.7776062971310702
chr7	11549300	11550300	-0.11454397281069052
chr7	11549400	11550400	-0.3730825303606536
chr7	11549500	11550500	-0.3770248535907699
chr7	11549600	11550600	-0.4837894651647888
chr7	11549700	11550700	-0.7547767507842117
chr7	11549800	11550800	0.01911837397393136
chr7	11549900	11550900	0.15631361892825854
chr7	11550000	11551000	0.4172786721539207
chr7	11550100	11551100	0.6837994048199671
chr7	11550200	11551200	1.5938255140252466
chr7	11550300	11551300	1.3462663393848378
chr7	11550400	11551400	1.545087166933291
chr7	11550500	11551500	1.5333622389886463
chr7	11550600	11551600	1.4446468383709876
chr7	11550700	11551700	1.6789832934551117
chr7	11550800	11551800	1.273046309194104
chr7	11550900	11551900	0.8081329773593928
chr7	11551000	11552000	0.5070093083399563
chr7	11551100	11552100	0.6407434700917677
chr7	11551200	11552200	0.1825705077798498
chr7	11551300	11552300	-0.03296285413593139
chr7	11551400	11552400	-0.6129631774427569
chr7	11551500	11552500	-0.6737176867241881
chr7	11551600	11552600	-0.5721699387997856
chr7	11551700	11552700	-0.7803124371517279
chr7	11551800	11552800	-0.6717300629802018
chr7	11551900	11552900	-0.447201151970044
chr7	11552000	11553000	-0.16398019175985384
chr7	11552100	11553100	0.01872743372583339
chr7	11552200	11553200	-0.0919510812392416
chr7	11552300	11553300	0.15550278337433784
chr7	11552400	11553400	1.0755294094143135
chr7	11552500	11553500	1.2606366045516726
chr7	11552600	11553600	1.5113057699870651
chr7	11552700	11553700	1.7029465237436676
chr7	11552800	11553800	1.766614240853326
chr7	11552900	11553900	1.8513773874122208
chr7	11553000	11554000	1.2358126232357098
chr7	11553100	11554100	0.2403369365314176
chr7	11553200	11554200	0.28799799623205513
chr7	11553300	11554300	-0.3405007091568871
chr7	11553400	11554400	-1.1655503266614058
chr7	11553500	11554500	-1.3554880511437704
chr7	11553600	11554600	-1.7976406599564658
chr7	11553700	11554700	-1.5554578755455994
chr7	11553800	11554800	-1.5085518286062063
chr7	11553900	11554900	-1.8627901330053955
chr7	11554000	11555000	-1.2627905034033706
chr7	11554100	11555100	-1.1073957704968804
chr7	11554200	11555200	-1.2397076054485223
chr7	11554300	11555300	-1.3516041081809325
chr7	11554400	11555400	-1.2261667955198914
chr7	11554500	11555500	-1.1677560855781464
chr7	11554600	11555600	-0.7727098113983694
chr7	11554700	11555700	-1.0537055294969315
chr7	11554800	11555800	-1.1248175621824348
chr7	11554900	11555900	-0.4623141606452694
chr7	11555000	11556000	-0.6164656573806114
chr7	11555100	11556100	0.17029089954111826
chr7	11555200	11556200	0.6452172351343968
chr7	11555300	11556300	1.3380277726854506
chr7	11555400	11556400	1.4064101686734716
chr7	11555500	11556500	1.093734833020082
chr7	11555600	11556600	0.9650644401874374
chr7	11555700	11556700	0.7926553453537689
chr7	11555800	11556800	0.9155109076785314
chr7	11555900	11556900	0.6306306044975437
chr7	11556000	11557000	0.662213112115356
chr7	11556100	11557100	0.06858999485877929
chr7	11556200	11557200	-0.21046216467433373
chr7	11556300	11557300	-0.1805281063305453
chr7	11556400	11557400	-0.08918898744629583
chr7	11556500	11557500	0.2763536294351245
chr7	11556600	11557600	0.07969784765496002
chr7	11556700	11557700	0.5493980442991345
chr7	11556800	11557800	0.5426227755551365
chr7	11556900	11557900	-0.04397766507370884
chr7	11557000	11558000	0.6391380719386536
chr7	11557100	11558100	0.1133487469191872
chr7	11557200	11558200	0.03226528198571866
chr7	11557300	11558300	-0.6817261591452433
chr7	11557400	11558400	-0.38568309211617663
chr7	11557500	11558500	-0.335937366375314
chr7	11557600	11558600	-0.1216930807617796
chr7	11557700	11558700	-0.3723367014294828
chr7	11557800	11558800	-0.3068520790927107
chr7	11557900	11558900	-0.005733489213494121
chr7	11558000	11559000	-0.4935447302428556
chr7	11558100	11559100	-0.06407636143184686
chr7	11558200	11559200	0.2413274076384165
chr7	11558300	11559300	0.0190956222272012
chr7	11558400	11559400	-0.25060778532776
chr7	11558500	11559500	0.05612517406984239
chr7	11558600	11559600	0.1888807059638948
chr7	11558700	11559700	0.3255345679455493
chr7	11558800	11559800	0.3209720488745615
chr7	11558900	11559900	0.4672799196890792
chr7	11559000	11560000	0.6697512351053659
chr7	11559100	11560100	0.6385043406455523
chr7	11559200	11560200	0.3709456166900383
chr7	11559300	11560300	0.7845314315028955
chr7	11559400	11560400	0.290462220682517
chr7	11559500	11560500	0.03733502404116035
chr7	11559600	11560600	0.13565254402511984
chr7	11559700	11560700	0.012645002058504013
chr7	11559800	11560800	0.3775025866778649
chr7	11559900	11560900	0.34234888990882073
chr7	11560000	11561000	-0.03571113952689981
chr7	11560100	11561100	-0.03190734941867998
chr7	11560200	11561200	0.04029403551322342
chr7	11560300	11561300	0.12284296849307452
chr7	11560400	11561400	0.5682413987374119
chr7	11560500	11561500	0.4932431559750281
chr7	11560600	11561600	-0.062381964083200486
chr7	11560700	11561700	0.4195581755605701
chr7	11560900	11561900	0.3837788052264867
chr7	11561000	11562000	0.987301383211634
chr7	11561100	11562100	0.926369896721404
chr7	11561200	11562200	1.7461761863573158
chr7	11561300	11562300	1.7641835830849362
chr7	11561400	11562400	1.0099577706034637
chr7	11561500	11562500	0.9646316493033166
chr7	11561600	11562600	1.1401262684550009
chr7	11561700	11562700	1.2304630593034396
chr7	11561800	11562800	1.2749591379227436
chr7	11561900	11562900	1.11124146660261
chr7	11562000	11563000	0.6508795010532916
chr7	11562100	11563100	0.8407669209441259
chr7	11562800	11563800	0.1965853879494422
chr7	11562900	11563900	0.21747208279771416
chr7	11563000	11564000	-0.07129123345493923
chr7	11563100	11564100	-0.0940608963796402
chr7	11563200	11564200	0.024768019196145952
chr7	11563300	11564300	0.120140633569375
chr7	11563400	11564400	-0.03851227206705808
chr7	11563500	11564500	-0.3425785416228149
chr7	11563600	11564600	0.40586632653272897
chr7	11563700	11564700	0.3209592654692021
chr7	11563800	11564800	1.0166241608286724
chr7	11563900	11564900	1.092298690038471
chr7	11564000	11565000	1.0420642348748588
chr7	11564100	11565100	0.17903901476494755
chr7	11564200	11565200	-0.1214084896113732
chr7	11564300	11565300	0.3929149153529326
chr7	11564400	11565400	-0.02257256120486002
chr7	11564500	11565500	-0.1503433476295223
chr7	11564600	11565600	-0.4802079658459093
chr7	11564700	11565700	-0.8991661415212915
chr7	11564800	11565800	-1.4972593399208052
chr7	11564900	11565900	-1.6805489538879648
chr7	11565000	11566000	-1.471574739744431
chr7	11565800	11566800	1.0263062654434116
chr7	11565900	11566900	0.9805460179837432
chr7	11567000	11568000	-2.817207986455007
chr7	11567100	11568100	-2.797113801946112
chr7	11567200	11568200	-2.500219635722761
chr7	11567300	11568300	-1.4682675206221398
chr7	11567400	11568400	-0.5895423537626303
chr7	11567500	11568500	-0.414936431171226
chr7	11567600	11568600	-0.20285368155693767
chr7	11568800	11569800	0.6440768186990523
chr7	11568900	11569900	0.6655913290013696
chr7	11569000	11570000	1.0012115509936104
chr7	11569100	11570100	1.5456644265221395
chr7	11569200	11570200	2.3803961237205784
chr7	11569300	11570300	2.1195948878800484
chr7	11569400	11570400	1.7784387788509677
chr7	11569500	11570500	1.6590306301545277
chr7	11569600	11570600	1.6297867389937044
chr7	11569700	11570700	0.9110649067219364
chr7	11569800	11570800	0.6418382710916629
chr7	11569900	11570900	0.6752717790898148
chr7	11570000	11571000	0.524960662368328
chr7	11570100	11571100	0.7719984162582496
chr7	11570200	11571200	0.9162954384533526
chr7	11570300	11571300	1.4066233895337723
chr7	11570400	11571400	0.7714365622963232
chr7	11570500	11571500	0.8595518975384407
chr7	11570600	11571600	-0.1639546351885204
chr7	11570700	11571700	-0.1898531067698625
chr7	11570800	11571800	-0.02838783661747975
chr7	11570900	11571900	0.10941951030169336
chr7	11571000	11572000	-0.8514019655035148
chr7	11571100	11572100	-0.9580342179181168
chr7	11571200	11572200	-0.5079689970405471
chr7	11571300	11572300	-0.9033121476192192
chr7	11571400	11572400	-0.18137298354465087
chr7	11571500	11572500	0.24739053718127765
chr7	11571600	11572600	0.7106222043038232
chr7	11571700	11572700	0.7683421125488725
chr7	11571800	11572800	0.9915785374618736
chr7	11571900	11572900	0.5610467880076916
chr7	11572000	11573000	1.3081429851702497
chr7	11572100	11573100	1.17193306836785
chr7	11572200	11573200	0.17854995909472848
chr7	11572300	11573300	0.38038352882113596
chr7	11572400	11573400	0.5356054047349225
chr7	11572500	11573500	0.2272391609272447
chr7	11572600	11573600	0.5510127369232939
chr7	11572700	11573700	0.4336277974331516
chr7	11572800	11573800	0.2873782079626295
chr7	11572900	11573900	0.7074092934287305
chr7	11573000	11574000	0.7406309597088495
chr7	11573100	11574100	0.3932513634739603
chr7	11574000	11575000	0.5468280166924981
chr7	11574100	11575100	0.8005221022970906
chr7	11574200	11575200	0.8532049674167557
chr7	11574300	11575300	1.0084578161179558
chr7	11574400	11575400	0.9533032569672459
chr7	11574500	11575500	0.9530874432216152
chr7	11574600	11575600	0.3753615578735699
chr7	11574700	11575700	0.6608041271865889
chr7	11574800	11575800	1.0065827250268589
chr7	11574900	11575900	1.3784526565468609
chr7	11575000	11576000	0.5637882766438937
chr7	11575100	11576100	0.41354729565608855
chr7	11575200	11576200	0.7420666753358934
chr7	11575300	11576300	0.6743380982177232
chr7	11575400	11576400	0.9655162520455696
chr7	11575500	11576500	0.8846611194745279
chr7	11575600	11576600	1.2475481177858674
chr7	11575700	11576700	1.3168828596826856
chr7	11575800	11576800	0.9094100438531374
chr7	11575900	11576900	1.0065220966763246
chr7	11576000	11577000	1.2792263637885934
chr7	11576100	11577100	1.2600977169814307
chr7	11576200	11577200	0.6952722473021942
chr7	11576300	11577300	0.29770343347287703
chr7	11576400	11577400	-0.04601473246345452
chr7	11576500	11577500	0.1845975896294866
chr7	11576600	11577600	0.33038673961170245
chr7	11576700	11577700	-0.2197074909151681
chr7	11576800	11577800	-0.3925262601525187
chr7	11576900	11577900	-1.4356701056550552
chr7	11577000	11578000	-1.0353411855376675
chr7	11577100	11578100	-0.7566498285091273
chr7	11577200	11578200	-0.20284733450153056
chr7	11577300	11578300	0.16947024613549286
chr7	11577400	11578400	-0.019906274253646317
chr7	11577500	11578500	-0.21868158331103926
chr7	11577600	11578600	-0.3032168695632257
chr7	11577700	11578700	-0.314127407864204
chr7	11577800	11578800	-0.13302311733993147
chr7	11578400	11579400	1.1396355458977454
chr7	11578500	11579500	1.6714771303189293
chr7	11578600	11579600	1.5005582520736904
chr7	11578700	11579700	1.23602629633754
chr7	11578800	11579800	1.3636459762375073
chr7	11578900	11579900	1.6115903996377017
chr7	11579000	11580000	2.126471892664098
chr7	11579100	11580100	1.8113416184852984
chr7	11579200	11580200	2.565067606942293
chr7	11579300	11580300	2.4151642376292064
chr7	11579400	11580400	2.8611361116291936
chr7	11579500	11580500	2.332328969912848
chr7	11579600	11580600	2.1837807204374577
chr7	11579700	11580700	2.6128323433983045
chr7	11579800	11580800	2.4210940797124127
chr7	11579900	11580900	1.9637470104816952
chr7	11580000	11581000	1.5527479400655604
chr7	11580100	11581100	1.9880592063414952
chr7	11580200	11581200	1.1463502549298137
chr7	11580300	11581300	0.7048658645191609
chr7	11580400	11581400	0.10770969987289092
chr7	11580500	11581500	-0.08739913692333158
chr7	11580600	11581600	0.08052673416021351
chr7	11580700	11581700	-0.21255939219392145
chr7	11580800	11581800	0.16228479313472535
chr7	11580900	11581900	0.7957828656673683
chr7	11581000	11582000	1.0469423750486035
chr7	11581100	11582100	1.0606514968588716
chr7	11581200	11582200	0.8447346757766067
chr7	11581300	11582300	1.622130474388234
chr7	11581400	11582400	1.833091249711308
chr7	11581500	11582500	2.183315433326435
chr7	11581600	11582600	2.2645913467274643
chr7	11581700	11582700	2.729430424648252
chr7	11581800	11582800	2.6384310402647166
chr7	11581900	11582900	2.641228051526721
chr7	11582000	11583000	2.3407545736112993
chr7	11582100	11583100	2.1437455542346004
chr7	11582200	11583200	2.759204069398704
chr7	11582300	11583300	2.2732353591749868
chr7	11582400	11583400	2.3914155235399472
chr7	11582500	11583500	2.22234216918062
chr7	11582600	11583600	2.788527015088296
chr7	11582700	11583700	2.7763796816266937
chr7	11582800	11583800	2.630237247706144
chr7	11582900	11583900	2.7404994556097506
chr7	11583000	11584000	2.6433239239390427
chr7	11583100	11584100	2.6609778137693723
chr7	11583200	11584200	2.2579889662074133
chr7	11583300	11584300	1.8339312015150144
chr7	11583400	11584400	1.9402287675596517
chr7	11583500	11584500	2.2644658867923866
chr7	11583600	11584600	1.3895440319483106
chr7	11583700	11584700	0.9505839482686048
chr7	11583800	11584800	1.0680557109463564
chr7	11583900	11584900	0.7668152103530359
chr7	11584000	11585000	0.9858119283890318
chr7	11584100	11585100	0.7057314303568016
chr7	11584200	11585200	0.4930123800845622
chr7	11584300	11585300	1.4879419090563435
chr7	11584400	11585400	1.4390620351696242
chr7	11584500	11585500	1.585165890483864
chr7	11584600	11585600	2.422193254428475
chr7	11584700	11585700	2.822329413110251
chr7	11584800	11585800	2.692189434382388
chr7	11584900	11585900	2.6732673232213537
chr7	11585000	11586000	2.920297235794758
chr7	11585100	11586100	3.3790331252642485
chr7	11585200	11586200	3.7492596242265153
chr7	11585300	11586300	3.3427014933126515
chr7	11585400	11586400	3.5973868852861006
chr7	11585500	11586500	3.2249466950271386
chr7	11585600	11586600	2.8557318681073767
chr7	11585700	11586700	2.772489754251285
chr7	11585800	11586800	2.2813376973118173
chr7	11585900	11586900	2.6037486366609595
chr7	11586000	11587000	2.265506288673736
chr7	11586100	11587100	1.337063903341796
chr7	11586200	11587200	1.366859577005545
chr7	11586300	11587300	1.4040471127677316
chr7	11586400	11587400	0.5140593207686113
chr7	11586500	11587500	0.2332539280477373
chr7	11586600	11587600	0.09944092956789677
chr7	11586700	11587700	-0.4453567253345307
chr7	11586800	11587800	-0.11869371042618627
chr7	11586900	11587900	-0.8060110990386408
chr7	11587000	11588000	-1.1614626033868423
chr7	11587100	11588100	-0.940751296570472
chr7	11587200	11588200	-0.6743201402871464
chr7	11587300	11588300	-1.410358238048939
chr7	11587400	11588400	-1.230558231093961
chr7	11587500	11588500	-0.8396517614592707
chr7	11587600	11588600	-0.050214362159373714
chr7	11587700	11588700	0.2129567512021506
chr7	11587800	11588800	0.10539016268652517
chr7	11587900	11588900	0.3069787926569237
chr7	11588000	11589000	0.716518725638002
chr7	11588100	11589100	0.938047644307141
chr7	11588200	11589200	1.263347987532701
chr7	11588300	11589300	1.718103901573108
chr7	11588400	11589400	1.8704880121562408
chr7	11588500	11589500	1.9860442282424169
chr7	11588600	11589600	1.337840887272317
chr7	11588700	11589700	1.0967913150290654
chr7	11588800	11589800	1.4616657788901266
chr7	11588900	11589900	1.7394625150684933
chr7	11589000	11590000	1.417836834684488
chr7	11589100	11590100	1.885914177750224
chr7	11589200	11590200	1.3680249135332812
chr7	11589300	11590300	1.7346077104872164
chr7	11589400	11590400	1.924638664150296
chr7	11589500	11590500	2.212531570175196
chr7	11589600	11590600	3.1386108748054715
chr7	11589700	11590700	3.7063452749028993
chr7	11589800	11590800	3.8219159215420535
chr7	11589900	11590900	3.905869003589919
chr7	11590000	11591000	4.424647825416073
chr7	11590100	11591100	4.1542003466479365
chr7	11590200	11591200	4.4852512015669435
chr7	11591000	11592000	1.0163172245470269
chr7	11591100	11592100	1.2191983522498522
chr7	11591200	11592200	1.1211434025159437
chr7	11591300	11592300	0.8489226602717067
chr7	11591400	11592400	1.1230319923405092
chr7	11591500	11592500	1.8173918686661423
chr7	11591600	11592600	1.2644357569748288
chr7	11591700	11592700	1.998826399322278
chr7	11591800	11592800	2.3200648335669256
chr7	11591900	11592900	2.4722575567760905
chr7	11592000	11593000	3.208478870140287
chr7	11592100	11593100	3.3614482782172472
chr7	11592200	11593200	3.2054637210249464
chr7	11592300	11593300	3.01796132015088
chr7	11592400	11593400	3.432213910935636
chr7	11592500	11593500	2.78151282960653
chr7	11592600	11593600	2.6640104777047324
chr7	11592700	11593700	2.352733983879781
chr7	11592800	11593800	2.3084148252131076
chr7	11592900	11593900	2.1369256451510132
chr7	11593000	11594000	2.0349640892228695
chr7	11593100	11594100	1.7188997830622137
chr7	11593200	11594200	1.7779007287124933
chr7	11593300	11594300	2.362687252660385
chr7	11593400	11594400	1.8429367430537409
chr7	11593500	11594500	1.7821800663579304
chr7	11593600	11594600	1.502167761341289
chr7	11593700	11594700	1.4194811653418369
chr7	11593800	11594800	1.2523650092361995
chr7	11593900	11594900	1.2627951392418693
chr7	11594000	11595000	0.9544900387243156
chr7	11594100	11595100	1.0476221207858372
chr7	11594200	11595200	0.6690684829118206
chr7	11594300	11595300	0.6055757209343166
chr7	11594400	11595400	0.5371359793956605
chr7	11594500	11595500	0.5368952068106871
chr7	11594600	11595600	1.164428298450324
chr7	11594700	11595700	1.21134551622956
chr7	11594800	11595800	0.8867012385050289
chr7	11594900	11595900	2.0130663473439188
chr7	11595000	11596000	2.207601719833107
chr7	11595100	11596100	2.007780363167388
chr7	11595200	11596200	2.534507324203649
chr7	11595300	11596300	2.7639332418472087
chr7	11595400	11596400	2.9590270920299617
chr7	11595500	11596500	2.9798249929538385
chr7	11595600	11596600	2.6714195425087284
chr7	11595700	11596700	2.718300841723192
chr7	11595800	11596800	3.0836017079629814
chr7	11595900	11596900	2.08154784528668
chr7	11596000	11597000	1.8303022637150645
chr7	11596100	11597100	1.4871127322684328
chr7	11596200	11597200	1.556602430121711
chr7	11596300	11597300	1.6290594587897549
chr7	11596400	11597400	1.3275766641421007
chr7	11596500	11597500	1.0950908511157806
chr7	11596600	11597600	1.302256242276132
chr7	11596700	11597700	1.0629334056254849
chr7	11596800	11597800	0.8886936950067253
chr7	11596900	11597900	1.613692219010396
chr7	11597000	11598000	1.9599376977242042
chr7	11597100	11598100	2.5754345860947243
chr7	11597200	11598200	2.6558318261419323
chr7	11597300	11598300	2.4542645145709803
chr7	11597400	11598400	2.409652714676456
chr7	11597500	11598500	2.7551891227204988
chr7	11597600	11598600	2.619897733569159
chr7	11597700	11598700	3.322635142267861
chr7	11597800	11598800	3.9638894669677205
chr7	11597900	11598900	3.488907787426564
chr7	11598000	11599000	3.492835744824696
chr7	11598100	11599100	3.1166865784218185
chr7	11598200	11599200	2.4038595973901282
chr7	11598300	11599300	2.7186684642590144
chr7	11598400	11599400	2.846611170414453
chr7	11598500	11599500	2.7872749780416477
chr7	11598600	11599600	3.1267911648862694
chr7	11598700	11599700	2.6482507602727465
chr7	11598800	11599800	1.7590336665437571
chr7	11598900	11599900	1.8403711398002485
chr7	11599000	11600000	2.25975426005339
chr7	11599100	11600100	2.8185074905684573
chr7	11599200	11600200	3.3083851029936433
chr7	11599300	11600300	2.36820530875074
chr7	11599400	11600400	2.9122629560468933
chr7	11599500	11600500	2.925252696912982
chr7	11599600	11600600	2.5170487052954607
chr7	11599700	11600700	2.0622976377714286
chr7	11599800	11600800	2.364669829854805
chr7	11599900	11600900	2.3562951076168654
chr7	11600000	11601000	1.4821594139451488
chr7	11600100	11601100	1.377318873434282
chr7	11600200	11601200	1.1159172932847972
chr7	11600300	11601300	1.4342338299956887
chr7	11600400	11601400	0.9713787532888823
chr7	11600500	11601500	1.2418735625091295
chr7	11600600	11601600	1.1065578320689629
chr7	11600700	11601700	1.8255845651106124
chr7	11600800	11601800	1.767869043009723
chr7	11600900	11601900	1.8078097250878442
chr7	11601000	11602000	2.1886659098816716
chr7	11601100	11602100	1.6112567604061971
chr7	11601200	11602200	1.9764775519829056
chr7	11601300	11602300	1.913420067413156
chr7	11601400	11602400	1.6828652730088107
chr7	11601500	11602500	1.2266589894354925
chr7	11601600	11602600	1.2254086308570362
chr7	11601700	11602700	0.7484104157208389
chr7	11601800	11602800	0.8116167237286221
chr7	11601900	11602900	0.5229417044280215
chr7	11602000	11603000	0.23857073229093387
chr7	11602100	11603100	0.5513118476475981
chr7	11602200	11603200	-0.04567649062887511
chr7	11603400	11604400	0.8647699489031252
chr7	11603500	11604500	1.363666883324952
chr7	11603600	11604600	1.1594497136806443
chr7	11603700	11604700	1.262171724192822
chr7	11603800	11604800	1.5973860290723685
chr7	11603900	11604900	1.7241359728505967
chr7	11604000	11605000	1.6807488901989571
chr7	11604100	11605100	2.051954408582062
chr7	11604200	11605200	2.4659759159281545
chr7	11604300	11605300	2.4535274386618484
chr7	11604400	11605400	2.276202875291901
chr7	11604500	11605500	2.076410092698834
chr7	11604600	11605600	2.175004687899036
chr7	11604700	11605700	2.6053747254496566
chr7	11604800	11605800	1.766983692534274
chr7	11604900	11605900	1.6864364614149885
chr7	11605000	11606000	2.3790699930989843
chr7	11605100	11606100	2.2302410898544167
chr7	11605200	11606200	2.6996001894538595
chr7	11605300	11606300	2.5078631175722386
chr7	11605400	11606400	2.966033281925105
chr7	11605500	11606500	3.0327935376997712
chr7	11605600	11606600	3.2708179795074637
chr7	11605700	11606700	2.4332770656787077
chr7	11605800	11606800	3.2199827272177006
chr7	11605900	11606900	3.5421472907927787
chr7	11606000	11607000	3.0844639246314354
chr7	11606100	11607100	2.6632808978308864
chr7	11606200	11607200	1.7446859558009644
chr7	11606300	11607300	1.9091859269991105
chr7	11606400	11607400	1.6270434412366102
chr7	11606500	11607500	1.1459077864533591
chr7	11606600	11607600	0.7758893755804199
chr7	11606700	11607700	1.2222337687422509
chr7	11606800	11607800	1.1273644477804932
chr7	11606900	11607900	0.6279298358981743
chr7	11607000	11608000	0.8412155328874814
chr7	11607100	11608100	1.3435648738343289
chr7	11607200	11608200	1.897387280080158
chr7	11607300	11608300	2.0449912505869654
chr7	11607400	11608400	1.6484356489781644
chr7	11607500	11608500	2.2408467022026057
chr7	11607600	11608600	2.9693370169666107
chr7	11607700	11608700	3.0146541704642957
chr7	11607800	11608800	3.0141981676409286
chr7	11607900	11608900	3.4222513353828763
chr7	11608000	11609000	3.0561957060560623
chr7	11608100	11609100	2.706825486823917
chr7	11608200	11609200	2.60532933884012
chr7	11608300	11609300	2.458797235358578
chr7	11608400	11609400	2.3532726517971185
chr7	11608500	11609500	2.3415864146801413
chr7	11608600	11609600	1.5491226603520107
chr7	11608700	11609700	1.800713185074272
chr7	11608800	11609800	1.6294126971707044
chr7	11608900	11609900	0.9542176550009736
chr7	11609000	11610000	0.8146235748017279
chr7	11609100	11610100	1.3006464422587984
chr7	11609200	11610200	1.0918627630039204
chr7	11609300	11610300	0.5325794565873232
chr7	11609400	11610400	0.8871582269623193
chr7	11609500	11610500	0.3934095104516401
chr7	11609600	11610600	0.5435842324330253
chr7	11609700	11610700	0.4548373248847252
chr7	11609800	11610800	0.19096107367215065
chr7	11609900	11610900	0.3205333129956433
chr7	11610000	11611000	0.3174111910592071
chr7	11610100	11611100	0.17494094626344567
chr7	11610200	11611200	0.6462497464823189
chr7	11610300	11611300	1.029084262764072
chr7	11610400	11611400	1.0984645798665418
chr7	11610500	11611500	1.5034502963805811
chr7	11610600	11611600	2.06823829840927
chr7	11610700	11611700	1.6195227721050334
chr7	11610800	11611800	2.0981075437438133
chr7	11610900	11611900	2.8712594093011896
chr7	11611000	11612000	2.8725886464288366
chr7	11611100	11612100	2.3480008924815152
chr7	11611200	11612200	2.3147576142906696
chr7	11611300	11612300	2.8389342348429842
chr7	11611400	11612400	2.450283845250423
chr7	11611500	11612500	2.41625466048912
chr7	11611600	11612600	2.384151627567616
chr7	11611700	11612700	2.3866439589467014
chr7	11611800	11612800	2.6939992119653984
chr7	11611900	11612900	2.5122723711889257
chr7	11612000	11613000	2.9048269094427988
chr7	11612100	11613100	3.4565266064114977
chr7	11612200	11613200	2.505979053017485
chr7	11612300	11613300	2.5267450186581275
chr7	11612400	11613400	2.734592281340944
chr7	11612500	11613500	2.391776222491556
chr7	11612600	11613600	2.3212244090394787
chr7	11612700	11613700	2.8127612223894025
chr7	11612800	11613800	2.528586703452819
chr7	11612900	11613900	2.2455642485154166
chr7	11613000	11614000	1.958656121910763
chr7	11613100	11614100	1.5122141792052068
chr7	11613200	11614200	2.5638267729096387
chr7	11613300	11614300	2.055357553127922
chr7	11613400	11614400	1.986792202901856
chr7	11613500	11614500	2.4911784411611344
chr7	11613600	11614600	2.588242172518247
chr7	11613700	11614700	2.2844799307256283
chr7	11613800	11614800	2.8321417757067167
chr7	11613900	11614900	2.5876123746982977
chr7	11614000	11615000	2.8778846559275038
chr7	11614100	11615100	2.8361745889940697
chr7	11614200	11615200	2.3926650323201932
chr7	11614300	11615300	2.5362705598935227
chr7	11614400	11615400	2.6012311283142187
chr7	11614500	11615500	2.4267972547121635
chr7	11614600	11615600	1.9054889187653576
chr7	11614700	11615700	1.46498263078112
chr7	11614800	11615800	0.8192239265462025
chr7	11614900	11615900	0.8314431709455988
chr7	11615000	11616000	0.6265662301820665
chr7	11615100	11616100	0.4483713450723444
chr7	11615200	11616200	0.411695487874365
chr7	11615300	11616300	0.722291576124914
chr7	11615400	11616400	1.3370303983597946
chr7	11615500	11616500	1.6664586732752231
chr7	11615600	11616600	1.3366465168477033
chr7	11615700	11616700	1.6615104990145684
chr7	11615800	11616800	1.7144411361054266
chr7	11615900	11616900	1.957476595091488
chr7	11616000	11617000	2.010168444133122
chr7	11616100	11617100	1.8202718384261032
chr7	11616200	11617200	1.882942887035756
chr7	11616300	11617300	1.5853484904811996
chr7	11616400	11617400	1.5599743997962785
chr7	11616500	11617500	1.2969100111512626
chr7	11616600	11617600	1.343593351816831
chr7	11616700	11617700	1.1662699461246933
chr7	11616800	11617800	1.4264514286052925
chr7	11616900	11617900	1.3998648751634224
chr7	11617000	11618000	1.2926887696540696
chr7	11617100	11618100	1.8588853191319918
chr7	11617200	11618200	2.1628717494843923
chr7	11617300	11618300	2.695630038674476
chr7	11617400	11618400	1.916794282404504
chr7	11617500	11618500	1.4925459256524205
chr7	11617600	11618600	2.194244557499395
chr7	11617700	11618700	2.6558269436626194
chr7	11617800	11618800	2.6770813406578124
chr7	11617900	11618900	2.987968408318986
chr7	11618000	11619000	2.8540622267477627
chr7	11618100	11619100	2.7265666037709533
chr7	11618200	11619200	2.2251885468515167
chr7	11618300	11619300	1.6182414586867102
chr7	11618400	11619400	1.8356868727406708
chr7	11619500	11620500	2.2000810795954644
chr7	11619600	11620600	2.3036769536084933
chr7	11619700	11620700	2.297628389592108
chr7	11619800	11620800	1.9540253414542696
chr7	11619900	11620900	2.013695903355816
chr7	11620000	11621000	2.542958916527881
chr7	11620100	11621100	2.5680105279080605
chr7	11620200	11621200	2.2282581015187533
chr7	11620300	11621300	2.1601783693567884
chr7	11620400	11621400	2.281615327016478
chr7	11620500	11621500	1.8963953435800112
chr7	11620600	11621600	1.7802062794680436
chr7	11620700	11621700	1.920367763786616
chr7	11620800	11621800	2.1461278416103835
chr7	11620900	11621900	1.9389687496005648
chr7	11621000	11622000	1.7363834672600316
chr7	11621100	11622100	2.8646572094592324
chr7	11621200	11622200	3.000461941687425
chr7	11621300	11622300	2.545801092187671
chr7	11621400	11622400	2.3795300985444943
chr7	11621500	11622500	2.7113581272911818
chr7	11621600	11622600	2.160049369729271
chr7	11621700	11622700	2.120640208388767
chr7	11621800	11622800	2.0891101508882635
chr7	11621900	11622900	2.049715558945594
chr7	11622000	11623000	1.9319993190243823
chr7	11622100	11623100	0.8340575343421005
chr7	11622200	11623200	0.8808387211983091
chr7	11622300	11623300	1.4990805698856868
chr7	11622400	11623400	1.8879498476811687
chr7	11622500	11623500	1.7215239855340232
chr7	11622600	11623600	2.441882272814858
chr7	11622700	11623700	1.7877928351601942
chr7	11622800	11623800	1.5759347210533254
chr7	11622900	11623900	1.4349203177776841
chr7	11623000	11624000	1.7235735549200837
chr7	11623100	11624100	2.3790701285940585
chr7	11623200	11624200	2.02441710371306
chr7	11623300	11624300	1.9166701372289272
chr7	11623400	11624400	1.7551139857377247
chr7	11623500	11624500	1.9477607680487443
chr7	11623600	11624600	2.130122370329694
chr7	11623700	11624700	2.4793399202960464
chr7	11623800	11624800	3.0126152967630486
chr7	11623900	11624900	2.9690273106079155
chr7	11624000	11625000	1.988751250673012
chr7	11624100	11625100	2.229032708449203
chr7	11624200	11625200	2.5962057874930826
chr7	11624300	11625300	2.7904481022463234
chr7	11624400	11625400	2.949180428767317
chr7	11624500	11625500	2.2194276896248857
chr7	11624600	11625600	2.513235001911217
chr7	11624700	11625700	2.636771554868276
chr7	11624800	11625800	2.1341444176897126
chr7	11624900	11625900	2.5585937678509056
chr7	11625000	11626000	3.032181425277418
chr7	11625100	11626100	2.4821451422444967
chr7	11625200	11626200	1.912258487886129
chr7	11625300	11626300	2.1078333764312283
chr7	11625400	11626400	2.0892048089072794
chr7	11625500	11626500	2.3327905830215148
chr7	11625600	11626600	2.005315902010794
chr7	11625700	11626700	2.5126616833741955
chr7	11625800	11626800	2.573574503471247
chr7	11625900	11626900	2.437283385454076
chr7	11626000	11627000	2.427184614188696
chr7	11626100	11627100	3.024390071950319
chr7	11626200	11627200	4.091748083843114
chr7	11626300	11627300	4.2874747478781705
chr7	11626400	11627400	4.290945226425422
chr7	11626500	11627500	4.002030255430407
chr7	11626600	11627600	3.9081236217442488
chr7	11626700	11627700	3.124543942024489
chr7	11626800	11627800	3.049810730154176
chr7	11626900	11627900	2.7502893071795675
chr7	11627000	11628000	2.924122275522456
chr7	11627100	11628100	2.3775157736109227
chr7	11627200	11628200	1.3823983726720968
chr7	11627300	11628300	0.7302384322138668
chr7	11627400	11628400	1.188871270044509
chr7	11627500	11628500	1.7465077332685166
chr7	11627600	11628600	1.8161210528316345
chr7	11627700	11628700	2.5400993542075656
chr7	11627800	11628800	2.387597333075665
chr7	11627900	11628900	2.6454745406284483
chr7	11628000	11629000	2.5599783298097067
chr7	11628100	11629100	2.2506306345703484
chr7	11628200	11629200	2.774284137124167
chr7	11628300	11629300	2.9975590735149567
chr7	11628400	11629400	3.2082634646317767
chr7	11628500	11629500	2.925478291660776
chr7	11628600	11629600	2.5666207800561263
chr7	11628700	11629700	1.9548860665747985
chr7	11628800	11629800	2.0419568980545235
chr7	11628900	11629900	1.1633112948029791
chr7	11629000	11630000	1.4179149610360195
chr7	11629100	11630100	1.9218863910911976
chr7	11629200	11630200	1.8550734936954567
chr7	11629300	11630300	1.6004201121079524
chr7	11629400	11630400	1.019589302503486
chr7	11629500	11630500	1.0656336757828797
chr7	11629600	11630600	1.1829596402465132
chr7	11629700	11630700	1.5788931657663063
chr7	11629800	11630800	2.1330196259646885
chr7	11629900	11630900	3.2258943801056272
chr7	11630000	11631000	2.827908008268945
chr7	11630100	11631100	3.1231271672522287
chr7	11630200	11631200	2.5193852318854404
chr7	11630300	11631300	2.8204118014370843
chr7	11630400	11631400	2.664433199920369
chr7	11630500	11631500	2.9412596557415016
chr7	11630600	11631600	3.0341347304625117
chr7	11630700	11631700	3.408578140487919
chr7	11630800	11631800	3.2478010609661663
chr7	11630900	11631900	3.05410628957139
chr7	11631000	11632000	3.0794099176445275
chr7	11631100	11632100	2.8961258282990654
chr7	11631200	11632200	3.5994010412387984
chr7	11631300	11632300	3.355250372615031
chr7	11631400	11632400	3.8399477480277655
chr7	11631500	11632500	3.800208703595013
chr7	11631600	11632600	4.102317595872907
chr7	11631700	11632700	3.6342551928061737
chr7	11631800	11632800	3.613771193323013
chr7	11631900	11632900	3.7407668018788014
chr7	11632000	11633000	4.052583344698321
chr7	11632100	11633100	3.96875289295946
chr7	11632200	11633200	3.516902551972997
chr7	11632300	11633300	3.2049416265650708
chr7	11632400	11633400	2.806949087452376
chr7	11632500	11633500	2.816189597699706
chr7	11632600	11633600	1.8895684333211988
chr7	11632700	11633700	1.743867511639337
chr7	11632800	11633800	1.842661876340022
chr7	11632900	11633900	1.8445224941341116
chr7	11633000	11634000	1.6675547201669696
chr7	11633100	11634100	1.4398179226851562
chr7	11633200	11634200	1.7776597239878964
chr7	11633300	11634300	2.5743906854230203
chr7	11633400	11634400	2.4927090850055147
chr7	11633500	11634500	2.6746134341696
chr7	11633600	11634600	3.6133892133682575
chr7	11633700	11634700	3.929806615234897
chr7	11633800	11634800	4.1527976346883415
chr7	11633900	11634900	3.4594842690297383
chr7	11634000	11635000	4.067976534466291
chr7	11634100	11635100	3.7847489508918417
chr7	11634200	11635200	3.22447787866131
chr7	11634300	11635300	2.8218626509305094
chr7	11634400	11635400	2.78526104831139
chr7	11634500	11635500	2.5848491845634256
chr7	11634600	11635600	2.2068562296605734
chr7	11634700	11635700	1.9658553868009927
chr7	11634800	11635800	1.6080566688841096
chr7	11634900	11635900	1.910531558934878
chr7	11635000	11636000	1.199286395056661
chr7	11635100	11636100	1.4425197752585637
chr7	11635200	11636200	2.2404556041550645
chr7	11635300	11636300	3.0362442097537863
chr7	11635400	11636400	3.2357940395228915
chr7	11635500	11636500	4.162965398203472
chr7	11635600	11636600	5.3668166530924575
chr7	11635700	11636700	5.823111303555013
chr7	11635800	11636800	6.162232385235508
chr7	11635900	11636900	8.02782780086088
chr7	11636000	11637000	9.99978808321543
chr7	11636600	11637600	9.490622674848241
chr7	11636700	11637700	8.45088242927589
chr7	11636800	11637800	7.809565802759052
chr7	11636900	11637900	6.015336860833503
chr7	11637000	11638000	4.218072971849407
chr7	11637100	11638100	2.8493797032148165
chr7	11638000	11639000	1.4603897344149506
chr7	11638100	11639100	1.7115031562526568
chr7	11638200	11639200	1.8717288679226751
chr7	11638300	11639300	1.9257411584769808
chr7	11638400	11639400	1.9665574551294207
chr7	11638500	11639500	1.820792518630408
chr7	11638600	11639600	2.495464793335335
chr7	11638700	11639700	2.5058811654139865
chr7	11638800	11639800	2.3630798451025483
chr7	11638900	11639900	2.8996000571012366
chr7	11639000	11640000	2.6369671077867887
chr7	11639100	11640100	3.023802905904025
chr7	11639200	11640200	3.5612356540606296
chr7	11639300	11640300	3.8156189697037446
chr7	11639400	11640400	3.610677983393002
chr7	11639500	11640500	4.241089670885577
chr7	11639600	11640600	4.059071249702916
chr7	11639700	11640700	3.738238953818061
chr7	11639800	11640800	4.150784804958598
chr7	11639900	11640900	3.057770158760281
chr7	11640000	11641000	3.2780028580915723
chr7	11640100	11641100	2.841119760308305
chr7	11640200	11641200	2.9212299598965688
chr7	11640300	11641300	2.5322577862204114
chr7	11640400	11641400	2.601929990082924
chr7	11640500	11641500	2.1542664372429887
chr7	11640600	11641600	2.179793000748958
chr7	11640700	11641700	1.8665458303617688
chr7	11640800	11641800	1.6123517506562954
chr7	11640900	11641900	2.277224318280834
chr7	11641000	11642000	2.5256847008145087
chr7	11641100	11642100	2.2127086366211266
chr7	11641200	11642200	1.6681126769615324
chr7	11641300	11642300	1.6168648393588163
chr7	11641400	11642400	1.6293701445835151
chr7	11641500	11642500	1.6325540581520912
chr7	11641600	11642600	1.3546068331737215
chr7	11641700	11642700	1.7867683461798352
chr7	11641800	11642800	1.0590275948456531
chr7	11641900	11642900	1.1433692777005031
chr7	11642000	11643000	0.6714992470785609
chr7	11642100	11643100	0.8810854157145892
chr7	11642200	11643200	0.887576670330631
chr7	11642300	11643300	1.2620781108044992
chr7	11642400	11643400	1.3670549292139629
chr7	11642500	11643500	1.5703625702751098
chr7	11642600	11643600	1.4216877437673694
chr7	11642700	11643700	1.573650264235172
chr7	11642800	11643800	1.7616958988966491
chr7	11642900	11643900	2.205613844499015
chr7	11643000	11644000	2.536190779700551
chr7	11643100	11644100	2.4067848740082183
chr7	11643200	11644200	1.7683332128244351
chr7	11643300	11644300	1.5734810756145263
chr7	11643400	11644400	1.2843845307368025
chr7	11643500	11644500	0.9792229918378392
chr7	11643600	11644600	1.2963513447087192
chr7	11643700	11644700	1.4253648856976862
chr7	11643800	11644800	1.5571045988162104
chr7	11643900	11644900	0.901247120833003
chr7	11644000	11645000	0.33997956542734287
chr7	11644100	11645100	0.21071917071543747
chr7	11644200	11645200	0.4569156458770338
chr7	11644300	11645300	-0.38561385330280795
chr7	11644400	11645400	-0.4315974364546468
chr7	11644500	11645500	-0.6360693546892622
chr7	11644600	11645600	-0.8803252239671551
chr7	11644700	11645700	-1.0886516671794344
chr7	11644800	11645800	-0.92110727459156
chr7	11644900	11645900	-0.7991541427131846
chr7	11645000	11646000	-0.5519066832224784
chr7	11645100	11646100	-0.3955014879731932
chr7	11645200	11646200	-0.14792117870949886
chr7	11645300	11646300	0.8442204760129506
chr7	11645400	11646400	1.2300813471737089
chr7	11645500	11646500	1.1118583795708454
chr7	11645600	11646600	1.1161457145713016
chr7	11645700	11646700	1.383329343216159
chr7	11645800	11646800	1.3720482427748133
chr7	11645900	11646900	1.005505097974644
chr7	11646000	11647000	1.100879416858912
chr7	11646100	11647100	1.4593539421986723
chr7	11646200	11647200	1.4860843960548418
chr7	11646300	11647300	1.4779978512215637
chr7	11646400	11647400	1.231067645607523
chr7	11646500	11647500	1.322623039101697
chr7	11646600	11647600	1.2390779482513126
chr7	11646700	11647700	0.4102433408456523
chr7	11646800	11647800	0.4837221519334429
chr7	11646900	11647900	0.5371912411588325
chr7	11647000	11648000	0.575742188447477
chr7	11647100	11648100	0.26196761421285897
chr7	11647200	11648200	0.14617349867087212
chr7	11647300	11648300	-0.11250646292681624
chr7	11647400	11648400	-0.5949203867067723
chr7	11647500	11648500	0.12631783246775607
chr7	11647600	11648600	-0.097167083315679
chr7	11647700	11648700	0.8020415970437734
chr7	11647800	11648800	0.7754096419333476
chr7	11647900	11648900	1.1591211357775444
chr7	11648000	11649000	1.5106226726783218
chr7	11648100	11649100	1.462676644316414
chr7	11648200	11649200	1.6498358301246958
chr7	11648300	11649300	1.7163177703503716
chr7	11648400	11649400	2.6144169208568147
chr7	11648500	11649500	2.077450722926081
chr7	11648600	11649600	2.5597119803780286
chr7	11648700	11649700	2.3062957177709285
chr7	11648800	11649800	2.654308382634196
chr7	11648900	11649900	2.7753909091681086
chr7	11649000	11650000	2.9046516330366883
chr7	11649100	11650100	3.3843974068149616
chr7	11649200	11650200	3.1741607374176164
chr7	11649300	11650300	2.613222647404268
chr7	11649400	11650400	1.9361975408495176
chr7	11649500	11650500	2.2434522929932443
chr7	11649600	11650600	2.5641094653541048
chr7	11649700	11650700	2.7755384480606606
chr7	11649800	11650800	2.412684573053071
chr7	11649900	11650900	2.6357895403507263
chr7	11650000	11651000	2.4491896847400265
chr7	11650100	11651100	1.8811670566241392
chr7	11650200	11651200	2.5869527754565707
chr7	11650300	11651300	2.8291512769450966
chr7	11650400	11651400	3.3709309454737064
chr7	11650500	11651500	3.4224446624662925
chr7	11650600	11651600	3.2360356351659
chr7	11650700	11651700	2.8984799018462213
chr7	11650800	11651800	2.715423426945104
chr7	11650900	11651900	2.2279571597347028
chr7	11651000	11652000	2.0763170307407077
chr7	11651100	11652100	1.73134245247031
chr7	11651200	11652200	1.2968026566994657
chr7	11651300	11652300	1.1815986856992728
chr7	11651400	11652400	0.7057072960915752
chr7	11651500	11652500	0.7899316253208046
chr7	11651600	11652600	0.8680564533880611
chr7	11651700	11652700	-0.1900898572515932
chr7	11651800	11652800	-0.17809493059624926
chr7	11651900	11652900	-0.022957170178985027
chr7	11652000	11653000	-0.18432703023225072
chr7	11652100	11653100	0.6353674262355592
chr7	11652200	11653200	0.2327090266607757
chr7	11652300	11653300	0.8539554048713343
chr7	11652400	11653400	1.49912335037835
chr7	11652500	11653500	1.668363790691768
chr7	11652600	11653600	1.1240964104475644
chr7	11652700	11653700	1.9609097461107765
chr7	11652800	11653800	2.2340660910316257
chr7	11652900	11653900	1.9509431482607849
chr7	11653000	11654000	2.070451953530635
chr7	11654100	11655100	0.17267016340353938
chr7	11654200	11655200	-0.004512629142298657
chr7	11654300	11655300	-0.4543739906089371
chr7	11654400	11655400	-0.41107305928456267
chr7	11654500	11655500	-0.16083254946777562
chr7	11654600	11655600	-0.13685760790229484
chr7	11654700	11655700	0.09275278469693853
chr7	11654800	11655800	0.14557560429091554
chr7	11654900	11655900	0.4504212573421103
chr7	11655000	11656000	1.2920806676358003
chr7	11655100	11656100	1.0377333580192625
chr7	11655200	11656200	1.3239195104985453
chr7	11655300	11656300	1.8400790769310247
chr7	11655400	11656400	1.63687942202354
chr7	11655500	11656500	1.3304406857441378
chr7	11655600	11656600	1.876714061161808
chr7	11655700	11656700	1.8480102671726384
chr7	11655800	11656800	1.7340943241799427
chr7	11655900	11656900	1.1267019383634125
chr7	11656000	11657000	0.4807105628673751
chr7	11656100	11657100	0.6843296494464362
chr7	11656200	11657200	0.18416406570453012
chr7	11656300	11657300	0.010844010728858164
chr7	11656400	11657400	0.7376993889101509
chr7	11656500	11657500	1.3954452951214389
chr7	11656600	11657600	0.7866010508511706
chr7	11656700	11657700	1.1378105153374638
chr7	11656800	11657800	1.128895652148323
chr7	11656900	11657900	0.9144846605769732
chr7	11657000	11658000	1.0321866163617566
chr7	11657100	11658100	0.8978068737434637
chr7	11657200	11658200	1.621529505997196
chr7	11657300	11658300	1.6581142375971525
chr7	11657400	11658400	1.8492252182381177
chr7	11657500	11658500	1.2761103460637055
chr7	11657600	11658600	1.0247117515886044
chr7	11657700	11658700	0.8675875259274857
chr7	11657800	11658800	0.7746204236783123
chr7	11657900	11658900	0.7015431185358433
chr7	11658000	11659000	0.5321777662762569
chr7	11658100	11659100	0.2997918721314033
chr7	11658200	11659200	0.17374899073510974
chr7	11658300	11659300	0.10825550969171936
chr7	11658400	11659400	-0.1598648958623894
chr7	11658500	11659500	-0.012243300540003438
chr7	11658600	11659600	0.2899302899775988
chr7	11658700	11659700	0.4870859453794325
chr7	11658800	11659800	0.5692014328620906
chr7	11658900	11659900	0.9706172936994428
chr7	11659000	11660000	1.1153688440021121
chr7	11659100	11660100	1.9858253813045843
chr7	11659200	11660200	1.5931414449523076
chr7	11659300	11660300	1.1898787108240243
chr7	11659400	11660400	0.837307177753733
chr7	11659500	11660500	0.9754558937644622
chr7	11659600	11660600	0.7711220439410341
chr7	11659700	11660700	1.2800924759943535
chr7	11659800	11660800	1.3560933580832433
chr7	11659900	11660900	1.1149449415184796
chr7	11660000	11661000	0.6446222259405355
chr7	11660100	11661100	0.14636355137829588
chr7	11660200	11661200	0.2850140195336969
chr7	11660300	11661300	1.14854350542377
chr7	11660400	11661400	1.257892070471397
chr7	11660500	11661500	1.6759716520564651
chr7	11660600	11661600	2.3349899914708967
chr7	11660700	11661700	1.6418700703100768
chr7	11660800	11661800	1.3441422576928546
chr7	11660900	11661900	1.554106870303214
chr7	11661000	11662000	2.5306592892985975
chr7	11661100	11662100	2.2787844311956755
chr7	11661200	11662200	2.4584910892371714
chr7	11661300	11662300	2.4938582104583045
chr7	11661400	11662400	2.1246321146077234
chr7	11661500	11662500	1.7027728021300588
chr7	11661600	11662600	1.405439872308485
chr7	11661700	11662700	1.5684930372222852
chr7	11661800	11662800	2.278163318628481
chr7	11661900	11662900	1.988412314463314
chr7	11662000	11663000	1.488559092411293
chr7	11662100	11663100	1.5530472140969842
chr7	11662200	11663200	1.349288666366307
chr7	11662300	11663300	0.5849497891334724
chr7	11662400	11663400	1.0319255937741905
chr7	11662500	11663500	1.3840858338850723
chr7	11662600	11663600	1.2303279725631575
chr7	11662700	11663700	1.2878888807999955
chr7	11662800	11663800	1.289151848137967
chr7	11662900	11663900	1.8229028485570085
chr7	11663000	11664000	1.9685926222348111
chr7	11663100	11664100	2.075532988539698
chr7	11663200	11664200	1.9513111963498304
chr7	11663300	11664300	2.4348109192659826
chr7	11663400	11664400	2.162006865864345
chr7	11663500	11664500	1.5023824039890596
chr7	11663600	11664600	1.4958003801129447
chr7	11663700	11664700	0.7117257096016723
chr7	11663800	11664800	0.4657102616487808
chr7	11663900	11664900	0.06461048768922079
chr7	11664000	11665000	-0.2807743327781955
chr7	11664100	11665100	0.03291306295062517
chr7	11664200	11665200	0.4756733124130389
chr7	11664300	11665300	0.42144682896853264
chr7	11664400	11665400	0.9143726397291956
chr7	11664500	11665500	1.5607280635089895
chr7	11664600	11665600	1.5828085303428416
chr7	11664700	11665700	2.162891027599698
chr7	11664800	11665800	2.1445217969766253
chr7	11664900	11665900	2.342500962967292
chr7	11665000	11666000	2.7155980385054845
chr7	11665100	11666100	2.7736389668386274
chr7	11665200	11666200	2.9256768234002637
chr7	11665300	11666300	2.682498649705689
chr7	11665400	11666400	2.6956351085995918
chr7	11665500	11666500	2.724774918790632
chr7	11665600	11666600	2.534900352649978
chr7	11665700	11666700	2.2284042597070823
chr7	11665800	11666800	1.7239101323339094
chr7	11665900	11666900	1.9419616552447967
chr7	11666000	11667000	0.9549518321011522
chr7	11666100	11667100	-0.054737155245977526
chr7	11666200	11667200	-1.1009504804578718
chr7	11666300	11667300	-0.8845787127807679
chr7	11666400	11667400	-1.1513143295152115
chr7	11666500	11667500	-1.575018785419291
chr7	11666600	11667600	-1.148377566951895
chr7	11666700	11667700	-1.6225065162173793
chr7	11666800	11667800	-1.3509768523790129
chr7	11666900	11667900	-1.914818208541636
chr7	11667000	11668000	-1.4314359162905375
chr7	11667100	11668100	-0.8441152952929938
chr7	11667200	11668200	-0.3268677354875543
chr7	11667300	11668300	-0.16671019022866948
chr7	11667400	11668400	0.09083602058078294
chr7	11667500	11668500	0.6209707131034752
chr7	11667600	11668600	0.7700372183929521
chr7	11667700	11668700	1.9549997438702549
chr7	11667800	11668800	1.8869025856620985
chr7	11667900	11668900	1.7462845728790024
chr7	11668000	11669000	1.5067948149910162
chr7	11668100	11669100	1.7740701588870125
chr7	11668200	11669200	1.8973979111099657
chr7	11668300	11669300	1.892914784747952
chr7	11668400	11669400	0.8958129050931989
chr7	11668500	11669500	-0.0954916958941592
chr7	11668600	11669600	-0.8396469332124757
chr7	11668700	11669700	-0.5335276246840309
chr7	11668800	11669800	-0.5001943191201051
chr7	11668900	11669900	-0.5005405615820943
chr7	11669000	11670000	0.01763908094674183
chr7	11669100	11670100	-0.08569889512027287
chr7	11669200	11670200	-0.24976780548761515
chr7	11669300	11670300	-0.5376520887893426
chr7	11669400	11670400	0.2412767141664381
chr7	11669500	11670500	0.8850139279016198
chr7	11669600	11670600	1.0140334210600934
chr7	11672300	11673300	-0.07859663066261957
chr7	11672400	11673400	0.4193713181821868
chr7	11672500	11673500	0.2652767995938998
chr7	11672600	11673600	0.7393850963978362
chr7	11672700	11673700	1.3529776594676053
chr7	11672800	11673800	1.2499668869729166
chr7	11672900	11673900	1.2374505051630489
chr7	11673000	11674000	1.0222640544598496
chr7	11673100	11674100	1.0348256149204071
chr7	11673200	11674200	0.8328270174342511
chr7	11673300	11674300	1.1115044047958993
chr7	11673400	11674400	1.243761493410641
chr7	11673500	11674500	1.2133400485916337
chr7	11673600	11674600	0.3950464942499336
chr7	11673700	11674700	-0.10879328079093108
chr7	11673800	11674800	-0.5590655852720037
chr7	11673900	11674900	-0.5728457066813272
chr7	11674000	11675000	-0.4278643372134899
chr7	11674100	11675100	-0.11964681097081953
chr7	11674200	11675200	0.2873892908328371
chr7	11674300	11675300	0.6422585376767138
chr7	11674400	11675400	0.9747686749830758
chr7	11674500	11675500	1.7347372628155704
chr7	11674600	11675600	2.219298578901287
chr7	11674700	11675700	2.2730409019840057
chr7	11674800	11675800	2.9636731860992787
chr7	11674900	11675900	3.263840977090421
chr7	11675000	11676000	3.38735768093266
chr7	11675100	11676100	3.1944626652021
chr7	11675200	11676200	3.0207333588721283
chr7	11675300	11676300	2.953262280304883
chr7	11675400	11676400	1.3454089745180788
chr7	11675500	11676500	0.8589831217549201
chr7	11675600	11676600	0.6802375780066378
chr7	11675700	11676700	-0.030814506213025974
chr7	11675800	11676800	-0.3600806589753851
chr7	11675900	11676900	-0.3256180159462421
chr7	11676000	11677000	-0.2912330377617812
chr7	11676100	11677100	-0.7241382624057854
chr7	11676200	11677200	-0.8215012988265961
chr7	11676300	11677300	-0.9855430879542648
chr7	11676400	11677400	-0.6673635825313728
chr7	11676500	11677500	-0.987181463217126
chr7	11677700	11678700	0.4123385381190925
chr7	11677800	11678800	-0.16820326672403266
chr7	11677900	11678900	0.1193836843201182
chr7	11678000	11679000	0.29565023453931333
chr7	11678100	11679100	0.3212734585387987
chr7	11678200	11679200	0.7655563209157064
chr7	11678300	11679300	0.8514713606028791
chr7	11678400	11679400	1.208405028565848
chr7	11678500	11679500	1.3771573742220102
chr7	11678600	11679600	1.2901450364506364
chr7	11678700	11679700	1.6074868118171095
chr7	11678800	11679800	1.9984553101445328
chr7	11678900	11679900	1.9035761820856725
chr7	11679000	11680000	1.5826359156244014
chr7	11680100	11681100	1.7108582332304414
chr7	11680200	11681200	1.7366009804368494
chr7	11680300	11681300	1.2802521506380846
chr7	11680400	11681400	1.3108669228152297
chr7	11680500	11681500	1.2358152914480476
chr7	11680600	11681600	1.031018854398411
chr7	11680700	11681700	0.4594759882244058
chr7	11680800	11681800	0.2131174506656328
chr7	11680900	11681900	-0.15360585968141022
chr7	11681000	11682000	-0.12210123775144667
chr7	11681100	11682100	-0.3018992586389134
chr7	11681200	11682200	-0.04066088071790002
chr7	11681300	11682300	0.2821102377055292
chr7	11681400	11682400	-0.1866955951185716
chr7	11681500	11682500	0.4884162435886986
chr7	11681600	11682600	0.7239634438860315
chr7	11681700	11682700	1.2152096787541855
chr7	11681800	11682800	1.4533439760277358
chr7	11681900	11682900	2.057719137459499
chr7	11682000	11683000	2.082527483222544
chr7	11682100	11683100	2.1851103676339427
chr7	11683200	11684200	1.4540765290017508
chr7	11683300	11684300	1.7155353740848378
chr7	11683400	11684400	2.0879446045654
chr7	11683500	11684500	2.095297333391399
chr7	11683600	11684600	2.282268604648704
chr7	11683700	11684700	2.218811503028041
chr7	11683800	11684800	2.3980661908217336
chr7	11683900	11684900	1.4420953534091516
chr7	11684000	11685000	1.696813248989889
chr7	11684100	11685100	1.525427052724028
chr7	11684200	11685200	0.9331681215878008
chr7	11685400	11686400	1.2160864817423709
chr7	11685500	11686500	1.2440381671366083
chr7	11685600	11686600	1.934406644133844
chr7	11685700	11686700	2.1619749105307458
chr7	11685800	11686800	2.1769424458119007
chr7	11685900	11686900	2.6568120360044167
chr7	11686000	11687000	2.0905052281340653
chr7	11686100	11687100	1.8663064195291883
chr7	11686200	11687200	1.9365349009261887
chr7	11686300	11687300	2.587567579641161
chr7	11686400	11687400	2.932239915940558
chr7	11686500	11687500	2.5421414904015585
chr7	11686600	11687600	1.5972780972302554
chr7	11686700	11687700	1.2507453632938763
chr7	11686800	11687800	1.2563759994231023
chr7	11686900	11687900	0.9333072667387122
chr7	11687000	11688000	1.5981285032533428
chr7	11688100	11689100	0.3028177179355005
chr7	11688200	11689200	0.2373985508538184
chr7	11688300	11689300	-0.1112410619905729
chr7	11688400	11689400	-0.3140130273173006
chr7	11688500	11689500	-0.22933126172030424
chr7	11688600	11689600	0.4294588766017604
chr7	11688700	11689700	0.8447709780365775
chr7	11688800	11689800	0.7466442011521245
chr7	11689800	11690800	3.5141613080968885
chr7	11689900	11690900	3.890443233504833
chr7	11690000	11691000	3.1403044892601657
chr7	11690100	11691100	3.2724119481654235
chr7	11690200	11691200	2.679428352239181
chr7	11690300	11691300	2.1870453480487417
chr7	11690400	11691400	1.8525134649344108
chr7	11690500	11691500	1.4964780944457945
chr7	11690600	11691600	1.6249601381412686
chr7	11690700	11691700	1.5226510704053955
chr7	11690800	11691800	1.5874223924126645
chr7	11690900	11691900	1.5165278747445037
chr7	11691000	11692000	1.8847983811334834
chr7	11691100	11692100	1.8557846581414377
chr7	11691200	11692200	1.938356626611748
chr7	11691300	11692300	2.2373901842492363
chr7	11691400	11692400	2.3924851806419105
chr7	11691500	11692500	2.687764276506356
chr7	11691600	11692600	2.5974505729027104
chr7	11691700	11692700	3.1582232048330217
chr7	11691800	11692800	3.4077476692178363
chr7	11691900	11692900	2.767920562327749
chr7	11692000	11693000	2.614817154864396
chr7	11692100	11693100	2.5237873874230377
chr7	11692200	11693200	1.8381325583745305
chr7	11692300	11693300	1.8580747836072704
chr7	11692400	11693400	1.2377389377680774
chr7	11692500	11693500	1.1851719289520368
chr7	11692600	11693600	0.8639538161225341
chr7	11692700	11693700	0.4871926605998722
chr7	11692800	11693800	-0.10014476186663833
chr7	11692900	11693900	0.11726813218129944
chr7	11693000	11694000	0.5876586425632399
chr7	11693100	11694100	0.5771270969694959
chr7	11693200	11694200	1.3147169919091093
chr7	11693300	11694300	1.3798558103118703
chr7	11693400	11694400	2.016052130176939
chr7	11693500	11694500	1.2911424567424383
chr7	11693600	11694600	1.1778671506402465
chr7	11693700	11694700	1.1985672455907617
chr7	11693800	11694800	1.5867342110053655
chr7	11693900	11694900	1.8632955586697904
chr7	11694000	11695000	1.56950976514592
chr7	11694100	11695100	1.9272933729009667
chr7	11694200	11695200	1.9338871640695985
chr7	11694300	11695300	1.4238453559865245
chr7	11694400	11695400	1.7407286844057328
chr7	11694500	11695500	1.401196031226315
chr7	11694600	11695600	1.4138609837124458
chr7	11694700	11695700	0.6040877023869233
chr7	11694800	11695800	0.1934368355786313
chr7	11694900	11695900	0.7043776845378585
chr7	11695000	11696000	0.6420502975433603
chr7	11695100	11696100	-0.04302924595503664
chr7	11695200	11696200	0.047749340153896674
chr7	11695300	11696300	0.6455840725827166
chr7	11695400	11696400	-0.015606055291921838
chr7	11695500	11696500	0.8873977204399096
chr7	11695600	11696600	0.9626377505344792
chr7	11695700	11696700	1.4192429434462652
chr7	11695800	11696800	1.44711183406528
chr7	11695900	11696900	1.0587633128435567
chr7	11696000	11697000	0.9429566317438439
chr7	11696100	11697100	1.2399848345274724
chr7	11696200	11697200	1.3251979508775569
chr7	11696300	11697300	1.194650686273136
chr7	11696400	11697400	1.6028615394083034
chr7	11696500	11697500	1.2848480063950325
chr7	11696600	11697600	1.2552797683734491
chr7	11696700	11697700	1.3825349984738804
chr7	11696800	11697800	1.7236248528403864
chr7	11696900	11697900	1.4365762005673597
chr7	11697000	11698000	1.757991063099705
chr7	11697100	11698100	2.164811426215108
chr7	11697200	11698200	1.744477255383554
chr7	11697300	11698300	1.568640325035809
chr7	11697400	11698400	1.3662839659510473
chr7	11697500	11698500	1.3935323643101252
chr7	11697600	11698600	1.2545050208006991
chr7	11697700	11698700	1.5176628916637207
chr7	11697800	11698800	1.5025704905177684
chr7	11697900	11698900	1.9168708734341209
chr7	11698000	11699000	1.8654621153064463
chr7	11699000	11700000	2.5057766306995806
chr7	11699100	11700100	2.7664043055204983
chr7	11699200	11700200	3.058040373821284
chr7	11699300	11700300	3.333737860690268
chr7	11699400	11700400	3.1848795760022464
chr7	11699500	11700500	3.082874155425225
chr7	11699600	11700600	2.2547136937149275
chr7	11699700	11700700	1.7429088963142516
chr7	11699800	11700800	1.1607777708937277
chr7	11699900	11700900	0.6543469716881979
chr7	11700000	11701000	1.0557875482978623
chr7	11700100	11701100	0.6504146629748152
chr7	11700200	11701200	0.5973965395225898
chr7	11700300	11701300	0.4315061585482733
chr7	11700400	11701400	-0.3577195350570764
chr7	11700500	11701500	-0.22464442325625195
chr7	11700600	11701600	0.3213343789812767
chr7	11700700	11701700	0.5057361507650094
chr7	11700800	11701800	0.7109392716441937
chr7	11700900	11701900	1.1594232753312241
chr7	11701000	11702000	1.0171238517704178
chr7	11701100	11702100	1.4976508157505577
chr7	11701200	11702200	1.6200013357457332
chr7	11701300	11702300	1.4023885859401466
chr7	11701400	11702400	1.7559790741128352
chr7	11701500	11702500	1.9329095049868408
chr7	11701600	11702600	2.212866031716976
chr7	11701700	11702700	2.491966190712036
chr7	11701800	11702800	2.384556365593684
chr7	11701900	11702900	2.3936227576791107
chr7	11702000	11703000	2.306345425021645
chr7	11702100	11703100	2.0756297784374684
chr7	11702200	11703200	1.8764708392339093
chr7	11702300	11703300	1.375266818094703
chr7	11702400	11703400	1.0260202081352128
chr7	11702500	11703500	0.6531542181480916
chr7	11702600	11703600	0.6576443069355316
chr7	11702700	11703700	-0.031230716491083138
chr7	11702800	11703800	0.2993228351208012
chr7	11702900	11703900	0.3561075107254272
chr7	11703000	11704000	0.42915328022105304
chr7	11703100	11704100	0.19269853976651152
chr7	11703200	11704200	-0.2499523405144821
chr7	11703300	11704300	0.9687479620656774
chr7	11703400	11704400	1.0339279419351957
chr7	11703500	11704500	0.9615895241553468
chr7	11703600	11704600	0.13829789667374415
chr7	11703700	11704700	0.5884971481986835
chr7	11703800	11704800	0.11241744225185724
chr7	11703900	11704900	-0.234985169771057
chr7	11704000	11705000	-0.09361360746577407
chr7	11704100	11705100	0.14555747811758046
chr7	11704200	11705200	0.16793058346908327
chr7	11704300	11705300	-0.29040773996813457
chr7	11704400	11705400	0.291796258677832
chr7	11704500	11705500	-0.11755623062450718
chr7	11704600	11705600	0.7810834891409568
chr7	11704700	11705700	0.5668783184176395
chr7	11704800	11705800	1.3893914397871905
chr7	11704900	11705900	1.5831402129752594
chr7	11705000	11706000	1.771308633146562
chr7	11705100	11706100	1.618604648205294
chr7	11705200	11706200	1.650756006879354
chr7	11705300	11706300	1.074899523236044
chr7	11705400	11706400	0.5715467578299368
chr7	11705500	11706500	1.0052346404493395
chr7	11705600	11706600	0.7165011508360828
chr7	11706700	11707700	0.4402768095928616
chr7	11706800	11707800	0.4585635443000898
chr7	11706900	11707900	0.5727982673954464
chr7	11707000	11708000	0.6737647254940475
chr7	11707100	11708100	0.9282185806550716
chr7	11707200	11708200	1.0347017430129717
chr7	11707300	11708300	1.7383564120434831
chr7	11707400	11708400	0.8672366778854291
chr7	11707500	11708500	1.1558447634775142
chr7	11707600	11708600	1.3101351010517588
chr7	11707700	11708700	1.3342845670533603
chr7	11707800	11708800	1.4095114685534085
chr7	11707900	11708900	1.3621186135005399
chr7	11708000	11709000	1.3705068448497821
chr7	11708100	11709100	1.6388733764167396
chr7	11708200	11709200	1.112363405755767
chr7	11708300	11709300	0.8777400097668819
chr7	11708400	11709400	1.0881045766383102
chr7	11708500	11709500	1.0794110829144905
chr7	11708600	11709600	0.8049821339147255
chr7	11708700	11709700	0.7233648073338449
chr7	11708800	11709800	1.010636988652226
chr7	11708900	11709900	0.7101732320017019
chr7	11709000	11710000	0.5623741937198077
chr7	11709100	11710100	0.4428885149340221
chr7	11709200	11710200	1.2120810250541063
chr7	11709300	11710300	0.11102156372102176
chr7	11709400	11710400	0.3707140573784658
chr7	11709500	11710500	0.4068341926310266
chr7	11709600	11710600	1.0608924137625098
chr7	11709700	11710700	0.760429771649195
chr7	11709800	11710800	0.33584579668185066
chr7	11709900	11710900	0.7887671562853584
chr7	11710000	11711000	0.9660973645308663
chr7	11710100	11711100	0.5282437087204394
chr7	11710200	11711200	0.16725635105667008
chr7	11710300	11711300	0.8389592880508641
chr7	11710400	11711400	0.35077510809554463
chr7	11710500	11711500	0.11947964509018172
chr7	11710600	11711600	-0.19297983479766226
chr7	11710700	11711700	-0.4082759946872601
chr7	11710800	11711800	-0.006763487286104739
chr7	11710900	11711900	0.09269312799101836
chr7	11711000	11712000	0.18669513789883616
chr7	11711100	11712100	-0.33414828613131586
chr7	11711200	11712200	-0.05863056776214685
chr7	11711300	11712300	0.2609318930163646
chr7	11711400	11712400	0.6691780847959412
chr7	11711500	11712500	1.1853759996211886
chr7	11711600	11712600	1.153714234741588
chr7	11711700	11712700	1.6372797448060683
chr7	11711800	11712800	1.457192064923793
chr7	11711900	11712900	1.3488383332195741
chr7	11712000	11713000	1.3155103170735016
chr7	11712100	11713100	2.0660971472876546
chr7	11712200	11713200	2.2321669213786595
chr7	11712300	11713300	2.1369951563569485
chr7	11712400	11713400	2.1629378813006017
chr7	11712500	11713500	1.7595045049918612
chr7	11712600	11713600	1.9462919857343601
chr7	11712700	11713700	1.864733011695085
chr7	11712800	11713800	1.838070094560448
chr7	11712900	11713900	1.8726978436549928
chr7	11713000	11714000	1.8509958724720286
chr7	11713100	11714100	0.4943159214936444
chr7	11713200	11714200	0.08697101864713737
chr7	11713300	11714300	-0.5832847606685256
chr7	11713400	11714400	-0.7272856711803874
chr7	11713500	11714500	-0.3653234073192108
chr7	11713600	11714600	0.22288163595894211
chr7	11713700	11714700	-0.34739459329872224
chr7	11713800	11714800	-0.029528760038613964
chr7	11713900	11714900	-0.09615210559052444
chr7	11714000	11715000	-0.1426508706704001
chr7	11714100	11715100	1.0426427267600618
chr7	11714200	11715200	1.2521419350884933
chr7	11714300	11715300	2.254097243548632
chr7	11714400	11715400	2.265297486670241
chr7	11714500	11715500	1.6539278917680458
chr7	11714600	11715600	0.576235315377089
chr7	11714700	11715700	1.2654149642857853
chr7	11714800	11715800	0.9827753637261096
chr7	11714900	11715900	0.9697979528742852
chr7	11715000	11716000	0.30372080030662013
chr7	11715100	11716100	0.3661299980932044
chr7	11715200	11716200	0.6894289586142212
chr7	11715300	11716300	0.09970753529458022
chr7	11715400	11716400	0.09944821380362764
chr7	11715500	11716500	0.4593434357984014
chr7	11715600	11716600	1.03669250161398
chr7	11715700	11716700	0.1276927151098512
chr7	11715800	11716800	0.485308402612533
chr7	11715900	11716900	-0.3342797335901432
chr7	11716000	11717000	0.2839928282622305
chr7	11716100	11717100	0.13703741509002906
chr7	11716200	11717200	-0.016678922827643126
chr7	11716300	11717300	-0.404680011103784
chr7	11716400	11717400	-0.06655937174504127
chr7	11716500	11717500	-0.0826852480372654
chr7	11716600	11717600	0.5769219471946203
chr7	11716700	11717700	1.4762884883759255
chr7	11716800	11717800	0.6904965351694349
chr7	11716900	11717900	1.4805349731259465
chr7	11717000	11718000	1.0615754705558824
chr7	11717100	11718100	0.5453835229807088
chr7	11717200	11718200	0.12431748482955216
chr7	11717300	11718300	0.2708388887138408
chr7	11717400	11718400	-0.001923008422186907
chr7	11717500	11718500	0.7148096702398481
chr7	11717600	11718600	-0.20991944647193425
chr7	11717700	11718700	-0.3090100774752456
chr7	11717800	11718800	0.27522572583814797
chr7	11717900	11718900	0.2170535214025055
chr7	11718000	11719000	0.8644423498266993
chr7	11718100	11719100	1.0425807080437532
chr7	11718200	11719200	1.0731155977501576
chr7	11718300	11719300	0.8755482491129137
chr7	11718400	11719400	0.7413295121477274
chr7	11718500	11719500	-0.02643040436607196
chr7	11718600	11719600	0.07922634462910591
chr7	11718700	11719700	-0.2622716006733371
chr7	11718800	11719800	-0.7992332520541288
chr7	11718900	11719900	-0.9073525770021601
chr7	11719000	11720000	-1.42379756365848
chr7	11719100	11720100	-1.1573318602493272
chr7	11719200	11720200	-0.9202868123904784
chr7	11719300	11720300	-0.8910945570215858
chr7	11719400	11720400	-0.3151052514374457
chr7	11719500	11720500	-0.7536610923970449
chr7	11719600	11720600	-0.1268556568755108
chr7	11719700	11720700	0.1334951911182136
chr7	11719800	11720800	-0.018008494874269736
chr7	11719900	11720900	0.17885883615158416
chr7	11720000	11721000	0.06551638255010876
chr7	11720100	11721100	-0.02749789225658088
chr7	11720200	11721200	0.2924666085311672
chr7	11720300	11721300	0.3106890881717764
chr7	11720400	11721400	-0.2923232382413874
chr7	11720500	11721500	-0.013343059046257506
chr7	11720600	11721600	-0.7658793718399537
chr7	11720700	11721700	-0.6461126456846317
chr7	11720800	11721800	-0.21975269286336188
chr7	11720900	11721900	-0.3867334885849436
chr7	11721000	11722000	-0.3650237371839088
chr7	11721100	11722100	-0.5844992697163343
chr7	11721200	11722200	-1.0025459521426616
chr7	11721300	11722300	-0.7664455147639841
chr7	11721400	11722400	-0.885913518509282
chr7	11721500	11722500	-0.4146491776393107
chr7	11721600	11722600	0.010710626767445029
chr7	11721700	11722700	0.056504612687692336
chr7	11721800	11722800	-0.5666846173754968
chr7	11721900	11722900	-0.7209488758423209
chr7	11722000	11723000	-0.1474208194251865
chr7	11722100	11723100	0.2332543037283777
chr7	11722200	11723200	-0.3609013579503833
chr7	11722300	11723300	-0.4724246962552148
chr7	11723400	11724400	-0.4230409689174507
chr7	11723500	11724500	-1.2201869660157485
chr7	11723600	11724600	-1.2895214278794558
chr7	11723700	11724700	-1.1313362092147992
chr7	11723800	11724800	-1.1507118581725764
chr7	11723900	11724900	-1.0216945013416268
chr7	11724000	11725000	-0.2938928288162494
chr7	11724100	11725100	0.5275119371366938
chr7	11724200	11725200	1.0967024816109916
chr7	11724300	11725300	1.4724688818163838
chr7	11724400	11725400	1.151740099976745
chr7	11724500	11725500	1.2574229934323515
chr7	11724600	11725600	1.4690093946816751
chr7	11724700	11725700	1.0712677343056594
chr7	11724800	11725800	1.1707180056336777
chr7	11724900	11725900	1.0798126307604707
chr7	11725000	11726000	0.5632689509945443
chr7	11725100	11726100	-0.09943183957494676
chr7	11725200	11726200	0.06589635740239738
chr7	11725300	11726300	-0.2687410147901973
chr7	11726300	11727300	1.7206509159463117
chr7	11726400	11727400	1.965350256152632
chr7	11726500	11727500	1.878777924731432
chr7	11726600	11727600	1.5275230742882928
chr7	11726700	11727700	0.3050335053837692
chr7	11726800	11727800	0.8816520769724021
chr7	11726900	11727900	0.9397967931727612
chr7	11727000	11728000	1.3143569665940311
chr7	11727100	11728100	1.4274808178137404
chr7	11727200	11728200	1.2051591953176848
chr7	11727300	11728300	1.1668397429581845
chr7	11727400	11728400	0.895945027368675
chr7	11727500	11728500	0.4083319483922589
chr7	11727600	11728600	0.8789695024321384
chr7	11727700	11728700	0.9779465820049704
chr7	11727800	11728800	0.27970535415047765
chr7	11727900	11728900	0.5272141738407128
chr7	11728000	11729000	-0.03435742444680787
chr7	11728100	11729100	0.4059111077457284
chr7	11728200	11729200	0.15506938001192985
chr7	11728300	11729300	-0.2186227942483757
chr7	11728400	11729400	-0.22214459494889216
chr7	11728500	11729500	0.2851408680447207
chr7	11728600	11729600	0.643317283188789
chr7	11728700	11729700	0.8022070702870655
chr7	11728800	11729800	0.7011807168521316
chr7	11728900	11729900	0.2873708574260953
chr7	11729000	11730000	0.9680109086868671
chr7	11729100	11730100	0.965164304464968
chr7	11729200	11730200	1.4776150726537718
chr7	11729300	11730300	1.4131254781192302
chr7	11729400	11730400	1.3612785742157858
chr7	11729500	11730500	1.9467083912260121
chr7	11729600	11730600	2.0997820170532124
chr7	11729700	11730700	1.8610273070705337
chr7	11729800	11730800	1.8936442791064925
chr7	11729900	11730900	2.171125320791896
chr7	11730000	11731000	1.6674907940929218
chr7	11730100	11731100	1.8378049612865064
chr7	11730200	11731200	1.4076556106893698
chr7	11730300	11731300	1.7136377764932105
chr7	11730400	11731400	1.7433766678790588
chr7	11730500	11731500	0.89738965205091
chr7	11730600	11731600	0.3833455450492893
chr7	11730700	11731700	0.35126058444216657
chr7	11730800	11731800	0.1944234171739785
chr7	11730900	11731900	-0.26117155710756623
chr7	11731000	11732000	-0.20434654209281564
chr7	11731100	11732100	-0.4345325533688629
chr7	11731200	11732200	-0.3459423361254398
chr7	11731300	11732300	-0.7052483592935529
chr7	11732700	11733700	0.6050558934186642
chr7	11732800	11733800	0.19447704137505065
chr7	11732900	11733900	0.4558731763798487
chr7	11733000	11734000	0.3977477285758881
chr7	11733100	11734100	0.025939632905299145
chr7	11733200	11734200	0.06133353348737348
chr7	11733300	11734300	0.4986282177417019
chr7	11733400	11734400	0.5103732149667423
chr7	11733500	11734500	0.3139553672662822
chr7	11733600	11734600	-0.15704643737852447
chr7	11733700	11734700	-0.5622672010502571
chr7	11733800	11734800	-0.3204979400430385
chr7	11733900	11734900	-0.5580701526289199
chr7	11734000	11735000	-0.5455182344749295
chr7	11734100	11735100	-0.1848766582202567
chr7	11734200	11735200	0.2251753255647528
chr7	11734300	11735300	-0.9023415744403964
chr7	11734400	11735400	-1.0473042802534536
chr7	11734500	11735500	-1.0407197815040514
chr7	11734600	11735600	-0.9349866760660652
chr7	11734700	11735700	-0.7079691081085417
chr7	11734800	11735800	-0.6711030998207399
chr7	11734900	11735900	-0.4312831248950452
chr7	11735000	11736000	-0.32525433010128724
chr7	11735100	11736100	-0.1832094108677296
chr7	11735200	11736200	-0.015735889278266274
chr7	11735300	11736300	0.2078990148799074
chr7	11735400	11736400	0.8346912945241094
chr7	11735500	11736500	2.12018497729497
chr7	11735600	11736600	1.8015947634083944
chr7	11735700	11736700	1.8603936768029792
chr7	11735800	11736800	1.9506964715573625
chr7	11735900	11736900	1.4706418023889818
chr7	11736000	11737000	1.0360833775582001
chr7	11736100	11737100	0.4972975916586662
chr7	11736200	11737200	0.1634697959094319
chr7	11736300	11737300	0.17273085356622445
chr7	11736400	11737400	-0.3859788669035571
chr7	11736500	11737500	-1.4052244157883675
chr7	11736600	11737600	-1.302769288135946
chr7	11736700	11737700	-1.5600326572595111
chr7	11736800	11737800	-1.6625633654457048
chr7	11736900	11737900	-1.5806925486757597
chr7	11737000	11738000	-0.7898683118509304
chr7	11737100	11738100	-0.19596924276700733
chr7	11737200	11738200	-0.09830213825478272
chr7	11737300	11738300	0.0936002127406629
chr7	11737400	11738400	0.20825622389626927
chr7	11737500	11738500	0.16963053824203714
chr7	11737600	11738600	0.9231632433124236
chr7	11737700	11738700	0.8114966448173093
chr7	11737800	11738800	0.7480855155262962
chr7	11737900	11738900	1.1587706372982696
chr7	11738000	11739000	0.5264557559607974
chr7	11738100	11739100	0.36053178712236783
chr7	11738200	11739200	0.1971789217639173
chr7	11738300	11739300	0.2799680710275376
chr7	11738400	11739400	-0.3362053800074281
chr7	11738500	11739500	-0.03869485537852927
chr7	11738600	11739600	-1.037894345991821
chr7	11738700	11739700	-0.934724582720973
chr7	11738800	11739800	-0.8403739088310814
chr7	11738900	11739900	-1.0381960943083244
chr7	11739000	11740000	-0.8083410989907366
chr7	11739100	11740100	-1.3518177122387016
chr7	11739200	11740200	-1.0793622881499263
chr7	11739300	11740300	-1.078768970508487
chr7	11739400	11740400	-0.4858395462801409
chr7	11739500	11740500	-0.08420229797767864
chr7	11739600	11740600	0.6035491504500652
chr7	11739700	11740700	0.6330305652262711
chr7	11739800	11740800	-0.04305598251005434
chr7	11739900	11740900	-0.2522109244252755
chr7	11740000	11741000	-1.070809792776116
chr7	11740100	11741100	-0.5040256429661523
chr7	11740200	11741200	-0.6945380827576786
chr7	11740300	11741300	-0.8703938589178966
chr7	11740400	11741400	-0.8006689495961169
chr7	11740500	11741500	-1.7650625776986468
chr7	11740600	11741600	-1.6738664786310482
chr7	11740700	11741700	-1.3885512243622424
chr7	11740800	11741800	-0.4937934465793277
chr7	11740900	11741900	-0.4608506901241067
chr7	11741000	11742000	0.6134991654178178
chr7	11741100	11742100	0.5230934596707449
chr7	11741200	11742200	0.6216028959481334
chr7	11741300	11742300	0.3705062146232983
chr7	11741400	11742400	0.3568542214507706
chr7	11741500	11742500	0.7064663984928721
chr7	11741600	11742600	0.6626638156506148
chr7	11741700	11742700	0.3320253868103971
chr7	11741800	11742800	-0.06955708381446807
chr7	11741900	11742900	0.4361049360583542
chr7	11742000	11743000	0.7897245191557513
chr7	11742100	11743100	0.9146773788892048
chr7	11742200	11743200	1.0096861750715478
chr7	11742300	11743300	1.526375655938936
chr7	11742400	11743400	1.197961463567131
chr7	11742500	11743500	1.785695909041782
chr7	11742600	11743600	2.01848240031428
chr7	11742700	11743700	2.154924290479664
chr7	11742800	11743800	2.5182124919057403
chr7	11742900	11743900	2.3763727924560705
chr7	11743000	11744000	1.6171470257619927
chr7	11743100	11744100	1.0090556082632032
chr7	11743200	11744200	0.6171066305233841
chr7	11743300	11744300	0.3446324472042446
chr7	11743400	11744400	0.6411484817134444
chr7	11743500	11744500	-0.2759259138321289
chr7	11743600	11744600	-0.6118821709186393
chr7	11743700	11744700	-0.5953095851572113
chr7	11743800	11744800	-0.8929037054693862
chr7	11743900	11744900	-1.241179430510094
chr7	11744000	11745000	-1.3328139255928373
chr7	11744600	11745600	-2.110669245431282
chr7	11744700	11745700	-2.420515745935912
chr7	11744800	11745800	-2.2038403198427825
chr7	11744900	11745900	-1.7776931481511171
chr7	11745000	11746000	-1.6897909306065932
chr7	11745100	11746100	-1.5263670658199149
chr7	11745200	11746200	-1.2604854609014522
chr7	11745300	11746300	-1.3911478329808549
chr7	11745400	11746400	-1.2670446585977688
chr7	11745500	11746500	-0.5604452223638494
chr7	11745600	11746600	-0.4244480104495346
chr7	11745700	11746700	0.07818118512712056
chr7	11745800	11746800	0.5207601269896394
chr7	11745900	11746900	0.1398145848002841
chr7	11746000	11747000	0.5700873183266847
chr7	11746100	11747100	0.2607987703242489
chr7	11746200	11747200	0.08054494507755282
chr7	11746300	11747300	0.5397467497737402
chr7	11746400	11747400	0.8085823438251647
chr7	11746500	11747500	0.8038016961341365
chr7	11746600	11747600	1.0353150439472425
chr7	11746700	11747700	0.4677109249457471
chr7	11746800	11747800	-0.07030378961624402
chr7	11746900	11747900	-0.02972825607355911
chr7	11747000	11748000	-0.39635813945072956
chr7	11747100	11748100	-0.02389414208579078
chr7	11747200	11748200	0.022378973120256124
chr7	11747300	11748300	0.20770257848748466
chr7	11747400	11748400	0.2678734165236749
chr7	11747500	11748500	0.23580441126950555
chr7	11747600	11748600	0.2520236815012943
chr7	11747700	11748700	0.8455687195692482
chr7	11747800	11748800	1.1189456489307992
chr7	11747900	11748900	1.3903307671471046
chr7	11748000	11749000	1.1917661768497319
chr7	11748100	11749100	1.0363284214077744
chr7	11748200	11749200	1.6371919915633164
chr7	11748300	11749300	1.87805529982584
chr7	11748400	11749400	1.4531956619755069
chr7	11748500	11749500	1.8536696510788568
chr7	11748600	11749600	1.538189133194837
chr7	11748700	11749700	1.443335024941949
chr7	11748800	11749800	1.4041901848294278
chr7	11748900	11749900	1.6376334486412547
chr7	11749000	11750000	1.935028564097574
chr7	11749100	11750100	1.9419263200215915
chr7	11749200	11750200	1.3757860171101939
chr7	11749300	11750300	0.9626761998002206
chr7	11749400	11750400	1.4545330783508217
chr7	11749500	11750500	0.616130426260152
chr7	11749600	11750600	0.9713576014978712
chr7	11749700	11750700	0.8154662111797071
chr7	11749800	11750800	0.17204193046028438
chr7	11749900	11750900	-0.6595355830920845
chr7	11750000	11751000	-0.7568294546877524
chr7	11750100	11751100	-0.1308054898746461
chr7	11750200	11751200	-0.06849250964739056
chr7	11750300	11751300	-0.4041174988210712
chr7	11750400	11751400	-0.27770789871529705
chr7	11750500	11751500	-0.0925809845135118
chr7	11750600	11751600	0.31691063725619634
chr7	11750700	11751700	0.5149470882256606
chr7	11750800	11751800	0.924637867276766
chr7	11750900	11751900	1.4798266007480003
chr7	11751000	11752000	1.363320250126401
chr7	11751100	11752100	0.6194381416317273
chr7	11751200	11752200	0.5857628085846671
chr7	11751300	11752300	1.2238720956873064
chr7	11751400	11752400	1.4300576566854708
chr7	11751500	11752500	1.694101785690561
chr7	11751600	11752600	1.4031013426201866
chr7	11751700	11752700	1.5620936929330458
chr7	11751800	11752800	1.9653402298339613
chr7	11751900	11752900	1.895050671269182
chr7	11752000	11753000	1.7375898276616308
chr7	11752100	11753100	2.02607636282764
chr7	11752200	11753200	2.4142512921373505
chr7	11752300	11753300	2.127666789377732
chr7	11752400	11753400	1.7625759101003478
chr7	11752500	11753500	2.069932738281921
chr7	11752600	11753600	2.5050647583267125
chr7	11752700	11753700	2.6104619048061584
chr7	11752800	11753800	1.4799443037019968
chr7	11752900	11753900	1.7644695673085204
chr7	11753000	11754000	1.0269961008309574
chr7	11753100	11754100	0.2859572795247975
chr7	11753200	11754200	-0.10761877898293283
chr7	11753300	11754300	-0.5974212408092122
chr7	11753400	11754400	-0.057893343772754985
chr7	11753500	11754500	-0.32206475152013625
chr7	11753600	11754600	-0.7191418550035364
chr7	11753700	11754700	-1.4999384768763997
chr7	11753800	11754800	-0.7903726416555168
chr7	11753900	11754900	-1.2275427651571198
chr7	11754000	11755000	-0.881138645457321
chr7	11754100	11755100	0.44291672333174537
chr7	11754200	11755200	0.9554780303848864
chr7	11754300	11755300	1.2351308525587756
chr7	11754400	11755400	1.5723734825602445
chr7	11754500	11755500	1.3033320998849522
chr7	11754600	11755600	1.4085580074281652
chr7	11754700	11755700	1.5361533140863883
chr7	11754800	11755800	1.2962937764260507
chr7	11754900	11755900	1.3106368751985158
chr7	11755000	11756000	1.6976345181262729
chr7	11755100	11756100	0.6641745802712169
chr7	11755200	11756200	0.13741688932404014
chr7	11755300	11756300	0.8440488571890352
chr7	11755400	11756400	0.6321129748252601
chr7	11755500	11756500	0.792354794252975
chr7	11755600	11756600	0.6866825227940765
chr7	11755700	11756700	0.4648577654590282
chr7	11755800	11756800	0.8422692707364219
chr7	11755900	11756900	0.8921429280013762
chr7	11756000	11757000	0.6263066579315756
chr7	11756100	11757100	1.0717603431219174
chr7	11756200	11757200	1.4673373936540983
chr7	11756300	11757300	1.178325084378422
chr7	11756400	11757400	0.8938140991768604
chr7	11756500	11757500	1.0514427252477436
chr7	11756600	11757600	0.6412141634845578
chr7	11756700	11757700	0.470729533001303
chr7	11756800	11757800	0.8725763188803851
chr7	11756900	11757900	0.9296940588302944
chr7	11757000	11758000	1.362898287408203
chr7	11757100	11758100	1.4996885379821243
chr7	11757200	11758200	1.3045583856891063
chr7	11757300	11758300	1.6058570725123429
chr7	11757400	11758400	1.8252033434886723
chr7	11757500	11758500	1.6853213355937502
chr7	11757600	11758600	2.246206622150512
chr7	11757700	11758700	3.2127491816427898
chr7	11757800	11758800	2.143066887071265
chr7	11757900	11758900	2.4798808207342424
chr7	11758000	11759000	1.9698641315727758
chr7	11758100	11759100	2.086705041492002
chr7	11758200	11759200	2.5300561537589625
chr7	11758300	11759300	2.1893000301285683
chr7	11758400	11759400	1.5114855323063556
chr7	11758500	11759500	1.2543547428528692
chr7	11758600	11759600	0.9625328370002074
chr7	11758700	11759700	0.8111173520113888
chr7	11758800	11759800	1.4396528525579373
chr7	11758900	11759900	0.8502256640050814
chr7	11759000	11760000	1.140151938498269
chr7	11759100	11760100	0.8421814709962634
chr7	11759200	11760200	0.06871622501975518
chr7	11759300	11760300	-0.015967488845400068
chr7	11759400	11760400	0.2021450170916847
chr7	11759500	11760500	0.6843404679144237
chr7	11759600	11760600	0.948097037459572
chr7	11759700	11760700	0.4143007910942459
chr7	11759800	11760800	-0.12990526952385856
chr7	11759900	11760900	0.17137356499484782
chr7	11760000	11761000	0.5710468872806582
chr7	11760100	11761100	0.3742975338180405
chr7	11760200	11761200	0.8111161145627059
chr7	11760300	11761300	1.8323971224057545
chr7	11760400	11761400	1.3705788617418988
chr7	11760500	11761500	0.9469033471988016
chr7	11760600	11761600	0.9153670292898156
chr7	11760700	11761700	0.975027758981436
chr7	11760800	11761800	1.2224801476003742
chr7	11760900	11761900	1.0402094847665642
chr7	11761000	11762000	0.42982724595047583
chr7	11761100	11762100	1.1771817086785423
chr7	11761200	11762200	0.2985613413502226
chr7	11761300	11762300	-0.7249394542143041
chr7	11761400	11762400	-0.1975272774991042
chr7	11761500	11762500	0.2091447896157588
chr7	11761600	11762600	-0.08597584089188055
chr7	11761700	11762700	0.4948086299166716
chr7	11761800	11762800	-0.045819878440761116
chr7	11761900	11762900	-0.0631874058021891
chr7	11762000	11763000	-0.11765636707377569
chr7	11762100	11763100	-0.8466497349110401
chr7	11762200	11763200	-0.10075617302917933
chr7	11762300	11763300	0.17823493064220305
chr7	11762400	11763400	-0.06975824095173107
chr7	11762500	11763500	-0.28446757660285005
chr7	11762600	11763600	-0.4836581805561758
chr7	11762700	11763700	-1.1451980976603318
chr7	11762800	11763800	-0.9533505529686078
chr7	11762900	11763900	-1.0859782606167367
chr7	11763000	11764000	-0.40794070485396206
chr7	11763100	11764100	-0.09302118924566063
chr7	11763200	11764200	-0.41770349336851065
chr7	11763300	11764300	-1.5220853041364928
chr7	11763400	11764400	-0.9688789183574499
chr7	11763500	11764500	-0.6310159021027213
chr7	11763600	11764600	-0.31183944430170096
chr7	11764600	11765600	0.7144936338402906
chr7	11764700	11765700	0.9049280692682308
chr7	11764800	11765800	0.7233640249490918
chr7	11764900	11765900	0.3895241172889915
chr7	11765000	11766000	0.3857688293853183
chr7	11765100	11766100	0.030511884376105605
chr7	11765200	11766200	0.2996302804239713
chr7	11765300	11766300	0.05368014695597791
chr7	11765400	11766400	-0.07573413607774271
chr7	11765500	11766500	0.5157926866999838
chr7	11765600	11766600	0.6599905253605971
chr7	11765700	11766700	0.8901677897584972
chr7	11765800	11766800	1.3048719511434428
chr7	11765900	11766900	1.5711463086274504
chr7	11766000	11767000	1.4394840860726814
chr7	11766100	11767100	1.717699384239209
chr7	11766200	11767200	1.7555804449681442
chr7	11766300	11767300	2.488298439007858
chr7	11766400	11767400	2.6521355323929856
chr7	11766500	11767500	2.4935257881566693
chr7	11766600	11767600	2.9287687305484558
chr7	11766700	11767700	1.9799068987917308
chr7	11766800	11767800	1.5782795533913527
chr7	11766900	11767900	1.1949140573720576
chr7	11767000	11768000	1.2267714227019026
chr7	11767100	11768100	1.16935604636268
chr7	11767200	11768200	1.634145166921344
chr7	11767300	11768300	0.8784418012530659
chr7	11767400	11768400	0.7572033364427699
chr7	11767500	11768500	0.3052376627357695
chr7	11767600	11768600	0.2634189314029929
chr7	11767700	11768700	0.7074880378905006
chr7	11767800	11768800	0.6903975157034613
chr7	11767900	11768900	0.9089340544181178
chr7	11768000	11769000	1.3455351567891132
chr7	11768100	11769100	1.3146518872305282
chr7	11769300	11770300	0.34841561076159105
chr7	11769400	11770400	0.6147005656577309
chr7	11769500	11770500	0.8503755319866141
chr7	11769600	11770600	1.5467359541993408
chr7	11769700	11770700	1.295807441839755
chr7	11769800	11770800	1.0677951476289045
chr7	11769900	11770900	0.8050744912211192
chr7	11770000	11771000	0.10511510580990403
chr7	11770100	11771100	-0.3707724941113773
chr7	11770200	11771200	0.10300912686845633
chr7	11770300	11771300	-0.5645502608290501
chr7	11770400	11771400	-0.6574830731449764
chr7	11770500	11771500	-0.4012752754488669
chr7	11770600	11771600	-0.6250776308377846
chr7	11770700	11771700	-0.24271128955961266
chr7	11770800	11771800	-0.01778606645576607
chr7	11770900	11771900	0.4682904105091618
chr7	11771000	11772000	0.6382167322330352
chr7	11771100	11772100	1.0547022935272743
chr7	11771200	11772200	0.6476761918610382
chr7	11771300	11772300	1.3983201755470795
chr7	11771400	11772400	1.3626699005163367
chr7	11771500	11772500	0.7161620688800154
chr7	11771600	11772600	0.2362171877436815
chr7	11771700	11772700	-0.3620560154442995
chr7	11771800	11772800	0.07251467191772072
chr7	11771900	11772900	-0.24097901325279936
chr7	11772000	11773000	-0.047086532843615914
chr7	11772100	11773100	-0.5060651325272442
chr7	11772200	11773200	0.21444126824509152
chr7	11772300	11773300	0.8145837990807834
chr7	11772400	11773400	0.6968226570429259
chr7	11772500	11773500	0.7216366553618019
chr7	11772600	11773600	1.2050186125799187
chr7	11772700	11773700	1.3896702746364529
chr7	11772800	11773800	0.4043970173054692
chr7	11772900	11773900	0.29917208706306464
chr7	11773000	11774000	0.24901792567004877
chr7	11773100	11774100	0.6914990167846538
chr7	11773200	11774200	0.4974556963318533
chr7	11773300	11774300	-0.1275051505138953
chr7	11773400	11774400	0.12433315982965508
chr7	11773500	11774500	0.3232542229254865
chr7	11773600	11774600	0.3275681169767083
chr7	11773700	11774700	0.4280302791409081
chr7	11773800	11774800	1.0962211963405737
chr7	11773900	11774900	1.461065833833782
chr7	11774000	11775000	1.8030632978283179
chr7	11774100	11775100	1.5486441812241698
chr7	11774600	11775600	1.707664313247765
chr7	11774700	11775700	1.7906318242632522
chr7	11774800	11775800	1.6224399685257669
chr7	11774900	11775900	1.3886294584736851
chr7	11775000	11776000	1.0584673957195923
chr7	11775100	11776100	0.8727164486080744
chr7	11775200	11776200	0.715504265027965
chr7	11775300	11776300	0.3677119422684381
chr7	11775400	11776400	0.15125140125109132
chr7	11775500	11776500	0.6551421820266294
chr7	11775600	11776600	0.2029409232444114
chr7	11775700	11776700	-0.2237693153366773
chr7	11775800	11776800	-0.6291416613948299
chr7	11775900	11776900	0.12395525761905934
chr7	11776000	11777000	-0.11218679319514566
chr7	11776100	11777100	0.6313077659621391
chr7	11776200	11777200	0.3442302962765761
chr7	11776300	11777300	0.24929328562719685
chr7	11776400	11777400	-0.09256093878265297
chr7	11776500	11777500	0.1814950633472693
chr7	11776600	11777600	0.6406667647359816
chr7	11776700	11777700	0.6480680952668539
chr7	11776800	11777800	0.8577562646449843
chr7	11776900	11777900	0.16169322054071314
chr7	11777000	11778000	0.7957427429314469
chr7	11777100	11778100	0.3698546409677625
chr7	11778200	11779200	0.21783255834393486
chr7	11778300	11779300	-0.15378613067878902
chr7	11778400	11779400	-1.0282078701548791
chr7	11778500	11779500	-0.6986487333083105
chr7	11778600	11779600	-0.7169592119366878
chr7	11778700	11779700	-0.8832300194851798
chr7	11778800	11779800	-0.9635560769467872
chr7	11778900	11779900	-0.9693607401594132
chr7	11779000	11780000	-0.14018399962621428
chr7	11779100	11780100	0.2483753736924491
chr7	11779200	11780200	0.017632520011838248
chr7	11779300	11780300	0.6389314549316881
chr7	11779400	11780400	1.2524561239184715
chr7	11779500	11780500	1.170616861631562
chr7	11779600	11780600	1.0963253661219017
chr7	11779700	11780700	1.1103690155499126
chr7	11779800	11780800	1.1860443402417291
chr7	11779900	11780900	1.4295570410267169
chr7	11780000	11781000	1.7739543758314302
chr7	11781100	11782100	0.8370475343490887
chr7	11781200	11782200	0.3883277564073358
chr7	11781300	11782300	0.1921583508189044
chr7	11781400	11782400	0.2956865653269423
chr7	11781500	11782500	0.2790039584606285
chr7	11781600	11782600	0.29405761199981234
chr7	11781700	11782700	0.06916426119326978
chr7	11781800	11782800	0.07112864399907297
chr7	11782400	11783400	0.6272943287093695
chr7	11782500	11783500	-0.07360870177626164
chr7	11782600	11783600	0.3338519364978623
chr7	11782700	11783700	0.2253467043734573
chr7	11782800	11783800	0.012778515557920459
chr7	11782900	11783900	0.6392931751911124
chr7	11783000	11784000	0.7674775742588668
chr7	11783100	11784100	0.7283323659890748
chr7	11783200	11784200	1.2779995970176905
chr7	11783300	11784300	1.6327844365921158
chr7	11783400	11784400	1.5059947188524594
chr7	11783500	11784500	2.1253342222201783
chr7	11783600	11784600	1.959611047706004
chr7	11783700	11784700	2.014101915587972
chr7	11783800	11784800	2.2657098366503994
chr7	11783900	11784900	1.4043796941100326
chr7	11784000	11785000	1.8869072779846916
chr7	11784100	11785100	1.679388017963625
chr7	11784200	11785200	1.7458334209662498
chr7	11784300	11785300	1.5268257811958008
chr7	11784400	11785400	1.2813988815782256
chr7	11784500	11785500	1.3099225681061812
chr7	11784600	11785600	1.4900311730004394
chr7	11784700	11785700	2.003229263848607
chr7	11784800	11785800	2.3627357247693284
chr7	11784900	11785900	2.135299627205861
chr7	11785000	11786000	1.2687937823819049
chr7	11785100	11786100	1.2538891478355692
chr7	11785200	11786200	0.5788860024271743
chr7	11785300	11786300	0.5737472434086276
chr7	11785400	11786400	0.9026791010961804
chr7	11785500	11786500	0.7458363805905605
chr7	11785600	11786600	0.1630930428300553
chr7	11785700	11786700	-0.13552657527558012
chr7	11786800	11787800	0.3474677438812486
chr7	11786900	11787900	0.8959498858320818
chr7	11787000	11788000	0.6189109132776524
chr7	11787100	11788100	0.09904435946595293
chr7	11787200	11788200	-0.006825030033594482
chr7	11787300	11788300	0.2581090261914918
chr7	11787400	11788400	0.024905402700343842
chr7	11787500	11788500	0.21946888507766066
chr7	11787600	11788600	0.7828376651703933
chr7	11787700	11788700	0.6235519136317248
chr7	11787800	11788800	-0.08458944380253791
chr7	11787900	11788900	-0.10453377967744976
chr7	11788000	11789000	0.18472406405837075
chr7	11788100	11789100	1.1536430602007182
chr7	11788200	11789200	1.6071133275438558
chr7	11788300	11789300	1.3304186480900921
chr7	11788400	11789400	1.4412921966078744
chr7	11788500	11789500	1.3370794190877842
chr7	11788600	11789600	1.1953790668483422
chr7	11788700	11789700	1.3217135017923176
chr7	11788800	11789800	2.18631232762019
chr7	11788900	11789900	1.7546441686299759
chr7	11789000	11790000	1.4956150316397694
chr7	11789100	11790100	1.1761542853150038
chr7	11789200	11790200	-0.008291425654677588
chr7	11789300	11790300	0.8820177800540993
chr7	11789400	11790400	1.1335774329812465
chr7	11789500	11790500	1.1829914163543145
chr7	11789600	11790600	0.4974898799580721
chr7	11789700	11790700	0.21873710324901768
chr7	11789800	11790800	-0.0992374153500692
chr7	11789900	11790900	-0.15685964858848556
chr7	11790000	11791000	-0.07679482441328393
chr7	11790100	11791100	-0.21775725865772005
chr7	11790200	11791200	0.9723655333555942
chr7	11790300	11791300	0.5873337724046594
chr7	11790400	11791400	0.0938527901261218
chr7	11790500	11791500	-0.08513538378109116
chr7	11790600	11791600	0.505215061218225
chr7	11790700	11791700	0.2206874725041952
chr7	11790800	11791800	0.6520105997899829
chr7	11790900	11791900	0.7717371157044396
chr7	11791000	11792000	1.092719019814298
chr7	11791100	11792100	1.158052886011026
chr7	11791200	11792200	0.7990162196742512
chr7	11791300	11792300	0.4326624013019065
chr7	11791400	11792400	1.126391748453059
chr7	11791500	11792500	0.7694069812396185
chr7	11791600	11792600	0.7354487761822359
chr7	11791700	11792700	1.1244833057155266
chr7	11791800	11792800	1.2811913528511358
chr7	11791900	11792900	1.3157592442682695
chr7	11792000	11793000	1.1344891931835668
chr7	11792100	11793100	0.7585132219806814
chr7	11792200	11793200	0.6543590019094953
chr7	11792300	11793300	1.0492569838578425
chr7	11792400	11793400	0.5487744797319538
chr7	11792500	11793500	1.098231031338163
chr7	11792600	11793600	0.6147202658036198
chr7	11792700	11793700	0.2747824381600464
chr7	11792800	11793800	-0.6426163653971754
chr7	11792900	11793900	-1.1361090170773158
chr7	11793000	11794000	-1.4464829830477486
chr7	11793100	11794100	-0.571075308379003
chr7	11793200	11794200	-0.3917716310372752
chr7	11793300	11794300	-0.4475095099717491
chr7	11793400	11794400	-0.014276331530145332
chr7	11793500	11794500	0.5769273186132602
chr7	11793600	11794600	1.0266918246802326
chr7	11793700	11794700	0.9045920092806852
chr7	11793800	11794800	0.8677575894956018
chr7	11793900	11794900	0.9448265621712072
chr7	11794000	11795000	1.030407721295549
chr7	11794100	11795100	0.6378512611188291
chr7	11794200	11795200	0.18163603023165528
chr7	11794300	11795300	0.40368743958709774
chr7	11794400	11795400	0.035305066269845316
chr7	11794500	11795500	-0.4758847795039328
chr7	11794600	11795600	-0.5282885878713557
chr7	11794700	11795700	-0.6353731697600659
chr7	11794800	11795800	-0.3287049262031949
chr7	11794900	11795900	-0.012022618242775864
chr7	11795000	11796000	-0.024794855487194276
chr7	11796100	11797100	0.4572835328289181
chr7	11796200	11797200	0.6065484354520828
chr7	11796300	11797300	1.1482825004861377
chr7	11796400	11797400	1.0695402156845129
chr7	11797500	11798500	2.754440416473431
chr7	11797600	11798600	2.749229040547061
chr7	11797700	11798700	2.6345073000429435
chr7	11797800	11798800	3.100633428424649
chr7	11797900	11798900	2.8965697318206884
chr7	11798200	11799200	2.58386216260751
chr7	11798300	11799300	2.6683524635171376
chr7	11798400	11799400	2.233739465286115
chr7	11798500	11799500	1.7946701568033752
chr7	11798600	11799600	1.6438332268710647
chr7	11798700	11799700	1.511375171553107
chr7	11798800	11799800	1.2176552855407878
chr7	11798900	11799900	1.0478154600071032
chr7	11799000	11800000	0.6773568424895029
chr7	11799100	11800100	0.7784407162400862
chr7	11799200	11800200	0.9486764440358144
chr7	11799300	11800300	1.38573841328833
chr7	11799400	11800400	1.7264481200547168
chr7	11799500	11800500	2.356600680499156
chr7	11799600	11800600	2.6815419940357983
chr7	11799700	11800700	2.8836958893304785
chr7	11799800	11800800	2.811772274092766
chr7	11799900	11800900	2.948735949872353
chr7	11800000	11801000	2.8659684546391384
chr7	11800100	11801100	2.5496286669265174
chr7	11800200	11801200	1.802556603676282
chr7	11800300	11801300	1.2690442756447882
chr7	11800400	11801400	1.056822326142946
chr7	11800500	11801500	0.039676881449225175
chr7	11800600	11801600	-0.2093877126169254
chr7	11800700	11801700	-0.5371735408672035
chr7	11800800	11801800	-0.09333410869846764
chr7	11800900	11801900	-0.04729047181854134
chr7	11801000	11802000	0.009586861606145148
chr7	11801100	11802100	0.044202727530820655
chr7	11801200	11802200	0.06632966127371871
chr7	11801300	11802300	0.3201079428135885
chr7	11801400	11802400	0.0985373452740989
chr7	11801500	11802500	0.6612971707972786
chr7	11801600	11802600	0.8220290452771271
chr7	11801700	11802700	0.9507314212182612
chr7	11801800	11802800	1.0506510701872935
chr7	11801900	11802900	0.9943501767155698
chr7	11802000	11803000	0.978056427700012
chr7	11802100	11803100	1.2055791500145283
chr7	11802200	11803200	1.527246463233675
chr7	11802300	11803300	1.1100934918274463
chr7	11802400	11803400	1.029388480770085
chr7	11802500	11803500	1.0120372656737708
chr7	11802600	11803600	0.5956741024969782
chr7	11802700	11803700	0.6200875772545146
chr7	11802800	11803800	0.11099567861071916
chr7	11802900	11803900	0.5925577509417564
chr7	11803000	11804000	0.21587183854177325
chr7	11803100	11804100	0.5537142200513825
chr7	11803200	11804200	0.7374243599806231
chr7	11803300	11804300	0.724829277424611
chr7	11803400	11804400	1.2335065428345962
chr7	11803500	11804500	1.3828387221353358
chr7	11803600	11804600	1.293582783851561
chr7	11803700	11804700	1.6362918752980842
chr7	11803800	11804800	0.9591452312864898
chr7	11803900	11804900	0.7329226641770801
chr7	11804000	11805000	1.6091233755126326
chr7	11804100	11805100	0.8606651274432724
chr7	11804200	11805200	1.1347524830734042
chr7	11804300	11805300	1.0654887256552958
chr7	11804400	11805400	0.5179777469178389
chr7	11804500	11805500	0.2965904596814438
chr7	11804600	11805600	0.6995165786064158
chr7	11804700	11805700	0.7894477440095626
chr7	11804800	11805800	0.9393414622495116
chr7	11804900	11805900	0.7400475568604067
chr7	11805000	11806000	0.8040915678789686
chr7	11805100	11806100	1.6452201674370317
chr7	11805200	11806200	1.7735708706085491
chr7	11805300	11806300	2.348618408439696
chr7	11805400	11806400	2.6735043503190656
chr7	11805500	11806500	2.34235930737694
chr7	11805600	11806600	2.390910163237165
chr7	11805700	11806700	2.26664025617666
chr7	11805800	11806800	2.108448429631328
chr7	11805900	11806900	1.9697883483076684
chr7	11806000	11807000	1.9732527573577046
chr7	11806100	11807100	1.6854466616850017
chr7	11806200	11807200	1.1892737340671793
chr7	11806300	11807300	0.7771723676363255
chr7	11806400	11807400	1.020756011029465
chr7	11806500	11807500	0.707222419296446
chr7	11806600	11807600	1.0860709617044773
chr7	11806700	11807700	1.3838298203305333
chr7	11806800	11807800	1.9703544774326185
chr7	11806900	11807900	2.2944971953312336
chr7	11807000	11808000	2.4795729243529463
chr7	11807100	11808100	1.9917151309252925
chr7	11807200	11808200	2.195476051393157
chr7	11807300	11808300	2.3884410339570614
chr7	11807400	11808400	2.5237683286657338
chr7	11807500	11808500	3.5506981461839686
chr7	11807600	11808600	2.873011356239783
chr7	11807700	11808700	2.473340475685898
chr7	11807800	11808800	2.935703604912603
chr7	11807900	11808900	2.5836512860423246
chr7	11808000	11809000	2.022787274232249
chr7	11808100	11809100	2.696690367130957
chr7	11808200	11809200	2.3456906922037883
chr7	11808300	11809300	2.5974160033554603
chr7	11808400	11809400	2.353334367185829
chr7	11808500	11809500	1.7073951667404683
chr7	11808600	11809600	1.6134208774350385
chr7	11808700	11809700	2.197190432368513
chr7	11808800	11809800	2.0117217528310527
chr7	11808900	11809900	2.313924597060528
chr7	11809000	11810000	2.3343698838196922
chr7	11809100	11810100	2.330576232953612
chr7	11809200	11810200	3.0499749002572507
chr7	11809300	11810300	2.8045350368440403
chr7	11809400	11810400	2.4304389288374946
chr7	11809500	11810500	3.0577525394139
chr7	11809600	11810600	3.5849618967303765
chr7	11809700	11810700	2.926000369542224
chr7	11809800	11810800	2.8410621294262826
chr7	11809900	11810900	2.7548430234798262
chr7	11810000	11811000	2.4280060867631703
chr7	11810100	11811100	1.7736489261106132
chr7	11810200	11811200	0.8150981622339235
chr7	11810300	11811300	0.28980627380200663
chr7	11810400	11811400	0.9899539116342492
chr7	11810500	11811500	0.3980763923043549
chr7	11810600	11811600	0.22260572978317147
chr7	11810700	11811700	0.4978806370098009
chr7	11810800	11811800	0.7313316428717271
chr7	11810900	11811900	0.7976623000632889
chr7	11811000	11812000	1.3322337261504216
chr7	11811100	11812100	1.7918704268512542
chr7	11811200	11812200	2.6964803275408817
chr7	11811300	11812300	2.9113977556054254
chr7	11811400	11812400	2.679434240250062
chr7	11811500	11812500	2.7479123039732114
chr7	11811600	11812600	2.6797559007423044
chr7	11811700	11812700	2.544639657866619
chr7	11811800	11812800	1.7815286278503024
chr7	11811900	11812900	1.9346832653365518
chr7	11812000	11813000	2.6416544573568284
chr7	11812100	11813100	2.257165937851658
chr7	11812200	11813200	2.6272344674775483
chr7	11812300	11813300	2.133389220714897
chr7	11812400	11813400	1.8253701392479904
chr7	11812500	11813500	1.8277907033415768
chr7	11812600	11813600	1.9649735341738608
chr7	11812700	11813700	2.264590698513828
chr7	11812800	11813800	3.183514124113143
chr7	11812900	11813900	3.2879900951283494
chr7	11813000	11814000	2.296032222496779
chr7	11813100	11814100	2.6764461032974936
chr7	11813200	11814200	2.824658952536663
chr7	11813300	11814300	3.8133395738943854
chr7	11813400	11814400	4.253796058748475
chr7	11813500	11814500	5.1441866887920975
chr7	11813600	11814600	5.655132109351193
chr7	11813700	11814700	5.486645449778391
chr7	11813800	11814800	5.364273935637447
chr7	11813900	11814900	4.676717256396271
chr7	11814000	11815000	5.134027227893273
chr7	11814100	11815100	5.005400540150997
chr7	11814200	11815200	3.682165008436944
chr7	11814300	11815300	2.8443619896575227
chr7	11814400	11815400	2.182390708544987
chr7	11814500	11815500	1.3396050671860622
chr7	11814600	11815600	1.4774015380318386
chr7	11814700	11815700	1.595653139981978
chr7	11814800	11815800	1.5185372530037609
chr7	11814900	11815900	2.7019726316751216
chr7	11815000	11816000	2.472265107261839
chr7	11815100	11816100	2.222881190134998
chr7	11815200	11816200	2.4037533119805388
chr7	11815300	11816300	2.280295518681511
chr7	11815400	11816400	2.428966752746461
chr7	11815500	11816500	2.193963820273966
chr7	11815600	11816600	1.718936250253911
chr7	11815700	11816700	1.7725543117467837
chr7	11815800	11816800	1.7257904521045009
chr7	11815900	11816900	1.3931547864352978
chr7	11816600	11817600	0.05928592366802984
chr7	11816700	11817700	0.7167302086420346
chr7	11816800	11817800	1.1632622210436523
chr7	11816900	11817900	1.1711299400186104
chr7	11817000	11818000	1.2007446234139754
chr7	11817100	11818100	1.2847747834183136
chr7	11817200	11818200	1.2487013846120067
chr7	11817300	11818300	1.1855951318246956
chr7	11817400	11818400	2.1879860081602165
chr7	11817500	11818500	2.17077978608277
chr7	11817600	11818600	2.609935854439545
chr7	11817700	11818700	1.9972490077996288
chr7	11817800	11818800	1.979793295789185
chr7	11817900	11818900	2.278351547220875
chr7	11818000	11819000	2.303885766898348
chr7	11818100	11819100	2.4240447628916897
chr7	11818200	11819200	2.6934708212862604
chr7	11818300	11819300	2.7279695164144995
chr7	11818400	11819400	2.9897938336489376
chr7	11818500	11819500	2.5572519508118843
chr7	11818600	11819600	2.8593792269461162
chr7	11818700	11819700	3.41136283722704
chr7	11818800	11819800	3.1169263890598957
chr7	11818900	11819900	2.366820734150477
chr7	11819000	11820000	2.164213576550065
chr7	11819100	11820100	2.005959561524999
chr7	11819200	11820200	2.34452133784841
chr7	11819300	11820300	1.740430591527053
chr7	11819400	11820400	0.7436542119068443
chr7	11819500	11820500	0.629370937570118
chr7	11819600	11820600	0.17621135910254593
chr7	11819700	11820700	-0.40623450061099065
chr7	11819800	11820800	-0.2122628926105997
chr7	11819900	11820900	0.17125886551176525
chr7	11820000	11821000	0.4896309469079623
chr7	11820100	11821100	0.845496301263032
chr7	11820200	11821200	0.3261332437718966
chr7	11820300	11821300	0.8263281973313273
chr7	11820400	11821400	1.2480427507865834
chr7	11820500	11821500	1.5460201671739124
chr7	11820600	11821600	1.9406324590521704
chr7	11820700	11821700	2.154231874221204
chr7	11820800	11821800	2.1620670978140515
chr7	11820900	11821900	2.3740115090009555
chr7	11821000	11822000	2.6747764781213106
chr7	11821100	11822100	2.1496243492131595
chr7	11821200	11822200	1.9759995263245544
chr7	11821300	11822300	2.015316986547942
chr7	11821400	11822400	1.9652873797338903
chr7	11821500	11822500	2.2213647012854216
chr7	11821600	11822600	1.747731566230593
chr7	11821700	11822700	1.7581489787783322
chr7	11821800	11822800	1.9363707671545944
chr7	11821900	11822900	1.5475147634850566
chr7	11822000	11823000	1.3576797428345553
chr7	11822100	11823100	1.4668688174630755
chr7	11822200	11823200	1.4748386525343893
chr7	11822300	11823300	1.4829281751499075
chr7	11822400	11823400	1.4634512726263489
chr7	11822500	11823500	1.0788148059993403
chr7	11822600	11823600	1.5443967131430425
chr7	11822700	11823700	1.5061831912242452
chr7	11822800	11823800	1.076447476001336
chr7	11822900	11823900	1.221353979460276
chr7	11823000	11824000	1.3557590451491672
chr7	11823100	11824100	1.0253639763077549
chr7	11823200	11824200	1.2251674002365522
chr7	11823300	11824300	0.9254525417268488
chr7	11823400	11824400	0.5778069723201249
chr7	11823500	11824500	0.6570698741899708
chr7	11823600	11824600	0.4359623983216359
chr7	11823700	11824700	0.6669577692823931
chr7	11823800	11824800	0.3875234972833427
chr7	11823900	11824900	0.5914818554929823
chr7	11824000	11825000	0.08532177174232987
chr7	11824100	11825100	0.0200818615525656
chr7	11824200	11825200	0.23390223519402656
chr7	11824300	11825300	0.9814809961990916
chr7	11824400	11825400	1.1111472810797909
chr7	11824500	11825500	0.5420919238163332
chr7	11824600	11825600	0.5719457196607289
chr7	11824700	11825700	0.545499734900597
chr7	11824800	11825800	0.7716565673141308
chr7	11824900	11825900	0.949393733079966
chr7	11825000	11826000	1.27309211636055
chr7	11825100	11826100	1.6661015763557985
chr7	11825200	11826200	1.3042362527612046
chr7	11825300	11826300	1.0547175589884483
chr7	11825400	11826400	1.6594844797986317
chr7	11825500	11826500	2.2643640304272887
chr7	11825600	11826600	2.4207607220588474
chr7	11825700	11826700	2.1512217488742045
chr7	11825800	11826800	2.4217254311092864
chr7	11826800	11827800	0.03876892321830832
chr7	11826900	11827900	1.1121904132053548
chr7	11827000	11828000	1.3511635051828639
chr7	11827100	11828100	2.200110279698456
chr7	11827200	11828200	1.9871677799899905
chr7	11827300	11828300	1.8659887119381613
chr7	11827400	11828400	1.358406394260047
chr7	11827500	11828500	1.2680407710659252
chr7	11827600	11828600	1.0655198203506246
chr7	11827700	11828700	0.9480102251100699
chr7	11827800	11828800	1.3328547849985508
chr7	11827900	11828900	1.216211843169481
chr7	11828000	11829000	1.20561415596894
chr7	11828100	11829100	0.5190540233415054
chr7	11828200	11829200	0.7839114672943738
chr7	11828300	11829300	0.9280972457367002
chr7	11828400	11829400	0.4450986738409055
chr7	11828500	11829500	1.122944703584681
chr7	11828600	11829600	1.1618500789664297
chr7	11828700	11829700	0.8754091556535856
chr7	11828800	11829800	1.088821669133297
chr7	11828900	11829900	0.2376522386429483
chr7	11829000	11830000	0.43721162184773477
chr7	11829100	11830100	0.7478243203879985
chr7	11829200	11830200	0.8638105106917109
chr7	11829300	11830300	0.710769433317754
chr7	11829400	11830400	1.3512754661392288
chr7	11829500	11830500	1.4942550113898057
chr7	11829600	11830600	1.5129185516348336
chr7	11829700	11830700	2.012069013824091
chr7	11829800	11830800	2.248085566960098
chr7	11829900	11830900	2.9412436987636013
chr7	11830000	11831000	2.370547911217602
chr7	11830100	11831100	2.7199115660042117
chr7	11830200	11831200	2.6862078564850562
chr7	11830300	11831300	3.0700009687472734
chr7	11830400	11831400	2.932313302770931
chr7	11830500	11831500	2.9833945190315116
chr7	11830600	11831600	3.4042688461153836
chr7	11830700	11831700	3.250720585779422
chr7	11830800	11831800	2.9340480452082383
chr7	11830900	11831900	4.164934442201888
chr7	11831000	11832000	5.0142606028441135
chr7	11831100	11832100	4.618181143861293
chr7	11831200	11832200	4.785369101164574
chr7	11831300	11832300	4.631521507195144
chr7	11831400	11832400	4.593542387151482
chr7	11831500	11832500	3.8839509041779237
chr7	11832600	11833600	2.60439003248758
chr7	11832700	11833700	2.4298738055361437
chr7	11832800	11833800	2.012830156746781
chr7	11832900	11833900	2.377997757348792
chr7	11833000	11834000	2.40268315187675
chr7	11833100	11834100	2.8273326692166267
chr7	11833200	11834200	2.8536428408800774
chr7	11833300	11834300	2.367629328045445
chr7	11833400	11834400	1.8742536445957088
chr7	11833500	11834500	2.081827816045878
chr7	11833600	11834600	1.640053050020624
chr7	11833700	11834700	1.696180704307528
chr7	11833800	11834800	2.093532531568665
chr7	11833900	11834900	1.7303153852165587
chr7	11834000	11835000	1.7456456524785033
chr7	11834100	11835100	1.5678631382913268
chr7	11834200	11835200	1.8654431178689248
chr7	11834300	11835300	2.4142596304944504
chr7	11834400	11835400	2.950114484558959
chr7	11834500	11835500	2.7063785584415267
chr7	11834600	11835600	2.577367619254664
chr7	11834700	11835700	2.6180476507931814
chr7	11834800	11835800	2.80292947452608
chr7	11834900	11835900	2.8831258954724297
chr7	11835000	11836000	3.0145031420921566
chr7	11835100	11836100	2.441708070041152
chr7	11835200	11836200	1.9126961943871297
chr7	11835300	11836300	0.9455924729880558
chr7	11835400	11836400	0.962567460348028
chr7	11835500	11836500	1.0706817466594734
chr7	11835600	11836600	1.1178792774301642
chr7	11835700	11836700	1.357233672376111
chr7	11835800	11836800	0.7979164039936565
chr7	11835900	11836900	0.9646208350640296
chr7	11836000	11837000	0.9869031879458788
chr7	11836100	11837100	1.746878966338573
chr7	11836200	11837200	1.577901283583674
chr7	11836300	11837300	1.8271598821738293
chr7	11836400	11837400	1.7568235828474317
chr7	11836500	11837500	1.539714374210884
chr7	11836600	11837600	2.159815137277476
chr7	11836700	11837700	1.8169029516211241
chr7	11836800	11837800	1.533111691551258
chr7	11836900	11837900	1.3431932407157223
chr7	11837000	11838000	0.5857925949480417
chr7	11838100	11839100	1.4912243482914198
chr7	11838200	11839200	0.4746541524082266
chr7	11838300	11839300	0.1358835319034944
chr7	11838400	11839400	0.6306323446449713
chr7	11838500	11839500	0.3725443202504059
chr7	11838600	11839600	-0.25720437780505817
chr7	11838700	11839700	-0.7130146514960282
chr7	11838800	11839800	-0.23951721544806104
chr7	11838900	11839900	0.044880058490816256
chr7	11839000	11840000	0.014798667098771104
chr7	11839100	11840100	-0.13727964526755485
chr7	11839200	11840200	0.6205040229034983
chr7	11839300	11840300	0.9942295372646848
chr7	11839400	11840400	0.6323082306091178
chr7	11839500	11840500	1.094384234162703
chr7	11839600	11840600	1.8053059927815207
chr7	11839700	11840700	1.7640301465884527
chr7	11839800	11840800	1.2670967429034667
chr7	11839900	11840900	1.2222910782255156
chr7	11840000	11841000	1.7398548955515536
chr7	11840100	11841100	1.7413298611806405
chr7	11840200	11841200	1.766049855691476
chr7	11840300	11841300	1.8510166318119536
chr7	11840400	11841400	1.3039501447751525
chr7	11840500	11841500	1.2500461215422791
chr7	11840600	11841600	0.937739700757442
chr7	11840700	11841700	0.4481383907385628
chr7	11840800	11841800	1.3243887050766807
chr7	11840900	11841900	0.9623791648701492
chr7	11841000	11842000	0.4983910865161627
chr7	11841100	11842100	0.41501038372160975
chr7	11841200	11842200	0.2697239305622553
chr7	11841300	11842300	0.2526636394589864
chr7	11841400	11842400	0.8324622349674066
chr7	11841500	11842500	0.5793284948041407
chr7	11841600	11842600	0.7950048756673763
chr7	11841700	11842700	1.4044565205778057
chr7	11841800	11842800	1.2483752320297183
chr7	11841900	11842900	1.3958985651925455
chr7	11842000	11843000	1.4970317819423355
chr7	11842100	11843100	1.5853391227405609
chr7	11842200	11843200	1.3516631311884826
chr7	11842300	11843300	0.9347047273702674
chr7	11842400	11843400	0.9535817867777152
chr7	11842500	11843500	0.7574370708218986
chr7	11842600	11843600	0.5014934075970126
chr7	11842700	11843700	0.4424828011719972
chr7	11842800	11843800	-0.5508480224064489
chr7	11842900	11843900	-0.014773808577003524
chr7	11843000	11844000	0.18714188164624698
chr7	11843100	11844100	-0.1650219713149099
chr7	11843200	11844200	0.439388609352226
chr7	11843300	11844300	0.9371867156920612
chr7	11843400	11844400	0.628248211050744
chr7	11843500	11844500	1.344539656427711
chr7	11843600	11844600	2.136503860606619
chr7	11843700	11844700	1.6768919370232391
chr7	11843800	11844800	2.440314490733748
chr7	11843900	11844900	1.898109038309729
chr7	11844000	11845000	2.057553104731194
chr7	11844100	11845100	2.566101536851039
chr7	11844200	11845200	2.092232812680693
chr7	11844300	11845300	2.045272344529799
chr7	11844400	11845400	2.2691704103395938
chr7	11844500	11845500	1.4338596129532508
chr7	11844600	11845600	0.7057696429298309
chr7	11844700	11845700	1.1105515305878584
chr7	11844800	11845800	1.234873100754178
chr7	11844900	11845900	1.4530530061808122
chr7	11845000	11846000	1.1951378468105227
chr7	11845100	11846100	1.0707054893449213
chr7	11845200	11846200	1.5338150653529778
chr7	11845300	11846300	1.711140654518419
chr7	11845400	11846400	1.8078416792089016
chr7	11845500	11846500	1.9219344668404053
chr7	11845600	11846600	1.5107299579770797
chr7	11845700	11846700	2.0563053015590658
chr7	11845800	11846800	1.8529963465353927
chr7	11845900	11846900	1.6948672010177357
chr7	11846000	11847000	1.6331132407878814
chr7	11846100	11847100	1.3050077081482776
chr7	11846200	11847200	0.7141537491302409
chr7	11846300	11847300	0.5526827956320025
chr7	11846400	11847400	1.283012052121172
chr7	11846500	11847500	1.5976957766523778
chr7	11846600	11847600	2.072254219025904
chr7	11846700	11847700	2.108019940951919
chr7	11846800	11847800	1.8023268860498527
chr7	11846900	11847900	1.8427271277809631
chr7	11847000	11848000	1.79163942367954
chr7	11847100	11848100	2.3628909234843745
chr7	11847200	11848200	2.8747097277800973
chr7	11847300	11848300	2.8853788440751007
chr7	11847400	11848400	2.0831508983836002
chr7	11847500	11848500	1.9857402721490132
chr7	11847600	11848600	1.8616951666368882
chr7	11847700	11848700	1.2912093790746122
chr7	11847800	11848800	1.6384707973146282
chr7	11847900	11848900	1.5837468676246522
chr7	11848500	11849500	0.4677834038081388
chr7	11848600	11849600	0.578819496244099
chr7	11848700	11849700	1.2961169670789223
chr7	11848800	11849800	1.9387223159313007
chr7	11848900	11849900	2.374026233960536
chr7	11849000	11850000	2.7244177329334027
chr7	11849100	11850100	2.725601760026297
chr7	11849200	11850200	2.135610278361216
chr7	11849300	11850300	2.1563003197411854
chr7	11849400	11850400	1.9124371773857456
chr7	11849500	11850500	2.525075118511713
chr7	11849600	11850600	2.1264832076082474
chr7	11849700	11850700	1.4074277758843785
chr7	11849800	11850800	0.9734725681727407
chr7	11849900	11850900	0.867350439959285
chr7	11850000	11851000	0.5243147545328958
chr7	11850100	11851100	0.5744751697597903
chr7	11850200	11851200	0.9801089547117976
chr7	11850300	11851300	1.2011235626548442
chr7	11850400	11851400	1.3945811146730074
chr7	11850500	11851500	1.123228356367505
chr7	11850600	11851600	1.5785538318409953
chr7	11850700	11851700	1.4975272265236526
chr7	11850800	11851800	1.7390733641641052
chr7	11850900	11851900	1.648054138097447
chr7	11851000	11852000	1.9645955403829543
chr7	11851100	11852100	1.6556027939393765
chr7	11851200	11852200	1.8713308596012312
chr7	11851300	11852300	1.6503708982672
chr7	11851400	11852400	1.4369635150032405
chr7	11851500	11852500	1.3153047236441906
chr7	11851600	11852600	1.0538416776506632
chr7	11851700	11852700	1.2514301628026003
chr7	11851800	11852800	0.9947158452914407
chr7	11851900	11852900	0.908279770678378
chr7	11852000	11853000	0.6203046522654234
chr7	11852100	11853100	0.6085931433243076
chr7	11852200	11853200	0.30933089788462337
chr7	11852300	11853300	0.5767992669810821
chr7	11852400	11853400	0.9134709373298968
chr7	11852500	11853500	1.113789156926081
chr7	11852600	11853600	1.4314558364439938
chr7	11852700	11853700	1.3536827817136896
chr7	11852800	11853800	1.308123489946442
chr7	11852900	11853900	1.175319348989919
chr7	11853000	11854000	1.1281112663953796
chr7	11853100	11854100	1.4848476484800972
chr7	11853200	11854200	1.2347639123681615
chr7	11853300	11854300	0.4333585713983184
chr7	11853400	11854400	0.05203868656399857
chr7	11853500	11854500	-0.3451945203248339
chr7	11853600	11854600	-0.7222557600577377
chr7	11853700	11854700	-0.4943896867182958
chr7	11853800	11854800	-0.3359997493858107
chr7	11853900	11854900	-0.6536134412562242
chr7	11854000	11855000	-0.7497871309267221
chr7	11854100	11855100	-0.6939189370077802
chr7	11854200	11855200	-0.2734863632326192
chr7	11854300	11855300	-0.16095313996331834
chr7	11854400	11855400	-0.2257220140176241
chr7	11854500	11855500	-0.2086413047891003
chr7	11854600	11855600	-0.2523863528249225
chr7	11854700	11855700	-0.36326515964203576
chr7	11854800	11855800	-0.5683765648792009
chr7	11854900	11855900	0.2692904599288748
chr7	11855000	11856000	-0.4325323805017697
chr7	11855100	11856100	-0.4914228922814067
chr7	11855200	11856200	-0.8232883675437759
chr7	11855300	11856300	-0.10057235682885823
chr7	11855400	11856400	-0.09488181080617604
chr7	11855500	11856500	0.5618779062614652
chr7	11855600	11856600	0.7618800969101688
chr7	11855700	11856700	0.6603856658052248
chr7	11855800	11856800	1.0477384754816763
chr7	11855900	11856900	0.7015609539097973
chr7	11856000	11857000	1.0556488098744887
chr7	11856100	11857100	1.3781461373528474
chr7	11856200	11857200	1.5293407559378789
chr7	11856300	11857300	1.2840146779122377
chr7	11856400	11857400	1.5773331773923445
chr7	11856500	11857500	1.3627515125840968
chr7	11856600	11857600	0.7133151103158412
chr7	11856700	11857700	1.1573948637211444
chr7	11856800	11857800	0.9881813290859696
chr7	11856900	11857900	1.3772910329557222
chr7	11857000	11858000	1.740442685146596
chr7	11857100	11858100	1.5273712553285708
chr7	11857200	11858200	1.7661307425271324
chr7	11857300	11858300	1.3691450446681828
chr7	11857400	11858400	1.1031657597012925
chr7	11857500	11858500	1.098010282990815
chr7	11857600	11858600	1.386721310214151
chr7	11857700	11858700	1.4597849464890773
chr7	11857800	11858800	1.4205872365988093
chr7	11857900	11858900	1.139628156879822
chr7	11858000	11859000	1.4260953274424921
chr7	11858100	11859100	1.0938714784325103
chr7	11858200	11859200	0.7903152056760193
chr7	11858300	11859300	1.32941313649757
chr7	11858400	11859400	0.8906318714701157
chr7	11858500	11859500	1.2606863781343025
chr7	11858600	11859600	1.2535889476882338
chr7	11858700	11859700	0.6845718796468666
chr7	11858800	11859800	0.6088962734681511
chr7	11858900	11859900	0.8378667442133687
chr7	11859000	11860000	1.1230655751245238
chr7	11859100	11860100	1.5266030359846474
chr7	11859200	11860200	1.2737286742563805
chr7	11859300	11860300	1.227954783523893
chr7	11859400	11860400	1.390326374812217
chr7	11859500	11860500	0.9013190144703668
chr7	11859600	11860600	1.1140609119665843
chr7	11859700	11860700	0.9591302287376582
chr7	11859800	11860800	0.5217624426226789
chr7	11859900	11860900	0.8701786373759832
chr7	11860000	11861000	0.03995043646221134
chr7	11860100	11861100	0.00710913270497255
chr7	11860200	11861200	-0.3849846458160985
chr7	11860300	11861300	-0.6063998054813597
chr7	11860400	11861400	0.0891980538837656
chr7	11860500	11861500	-0.20949802184761684
chr7	11860600	11861600	-0.004258854022566253
chr7	11860700	11861700	0.8428584131004188
chr7	11860800	11861800	1.2273117919644745
chr7	11860900	11861900	1.263609267376928
chr7	11861000	11862000	2.101754726789689
chr7	11861100	11862100	2.335346229953592
chr7	11861200	11862200	2.8342698191319977
chr7	11861300	11862300	2.830645299368073
chr7	11861400	11862400	2.7152236999881048
chr7	11861500	11862500	2.3076085139140625
chr7	11861600	11862600	1.8017335587914587
chr7	11861700	11862700	0.994823620481388
chr7	11861800	11862800	0.2785517189980642
chr7	11861900	11862900	0.046029643424635266
chr7	11862000	11863000	-0.3074991533836088
chr7	11862100	11863100	-0.5476863534548052
chr7	11862200	11863200	-0.209889544829665
chr7	11862300	11863300	-0.1111741864074136
chr7	11862400	11863400	-0.3097625423332757
chr7	11862500	11863500	0.3897479565128022
chr7	11862600	11863600	0.8605407286012853
chr7	11862700	11863700	1.1583829275882669
chr7	11862800	11863800	1.6351452716984332
chr7	11862900	11863900	1.3850377152666222
chr7	11863000	11864000	1.2008105510441685
chr7	11863100	11864100	0.27583974984088183
chr7	11863200	11864200	-0.25264652267357096
chr7	11863300	11864300	-0.3770371248836884
chr7	11863400	11864400	-0.4281991975631046
chr7	11863500	11864500	-0.6316782977062665
chr7	11863600	11864600	-0.8037640297984652
chr7	11863700	11864700	-0.9830652389812676
chr7	11863800	11864800	-0.8978091267095103
chr7	11863900	11864900	-1.3529910281422453
chr7	11864000	11865000	-0.7915225638917608
chr7	11864100	11865100	-0.17491495915082694
chr7	11864200	11865200	-0.19334701825354145
chr7	11864300	11865300	-0.08633889268174272
chr7	11864400	11865400	-0.083593729480471
chr7	11864500	11865500	0.1328499328978862
chr7	11864600	11865600	-0.19850720194547708
chr7	11864700	11865700	-0.07931720009173601
chr7	11864800	11865800	0.2499395802151431
chr7	11864900	11865900	0.1845165309348142
chr7	11865000	11866000	-0.046968327753819095
chr7	11865100	11866100	0.4224549310877269
chr7	11865200	11866200	0.5531945765674474
chr7	11865300	11866300	0.35307038992064704
chr7	11865400	11866400	0.4819778665362831
chr7	11865500	11866500	-0.06354100553280076
chr7	11865600	11866600	0.2691138829286026
chr7	11865700	11866700	0.3403549111630099
chr7	11865800	11866800	0.0952140555455882
chr7	11865900	11866900	0.9871920691611676
chr7	11866000	11867000	0.16148891878853217
chr7	11866100	11867100	-0.5983399098015505
chr7	11866200	11867200	-0.6206666718992755
chr7	11866300	11867300	-0.4663444195413037
chr7	11866400	11867400	-0.5770577050354789
chr7	11866500	11867500	-0.10110651099642927
chr7	11866600	11867600	-0.30213455680601536
chr7	11866700	11867700	-0.6901664531084087
chr7	11867900	11868900	-1.4704478180600091
chr7	11868000	11869000	-1.0449770393635205
chr7	11868100	11869100	-1.079698138675348
chr7	11868200	11869200	-0.7941331986707914
chr7	11868300	11869300	-0.5466886245051991
chr7	11868400	11869400	-1.868761591695455
chr7	11868500	11869500	-1.2954801289349869
chr7	11868600	11869600	-1.1502239488146082
chr7	11868700	11869700	-0.7202970409542442
chr7	11868800	11869800	-0.2167082703181228
chr7	11868900	11869900	0.7041269881665312
chr7	11869000	11870000	0.960617899786166
chr7	11869100	11870100	1.3038923044945692
chr7	11869200	11870200	1.4271838323096036
chr7	11869300	11870300	1.0872839142643922
chr7	11869400	11870400	1.8430515617911616
chr7	11869500	11870500	1.5792848329652394
chr7	11869600	11870600	0.8210591360975357
chr7	11869700	11870700	0.9078465468035114
chr7	11869800	11870800	0.5667549560008569
chr7	11869900	11870900	0.1005524612014482
chr7	11870000	11871000	0.29301476703856244
chr7	11870100	11871100	-0.2060583548637831
chr7	11870200	11871200	-0.7934415986077406
chr7	11870300	11871300	-0.5111634286112152
chr7	11870400	11871400	-0.9632248353087278
chr7	11870500	11871500	-1.027383202467891
chr7	11870600	11871600	0.0284434790778505
chr7	11870700	11871700	-0.18318453327956805
chr7	11870800	11871800	-0.17339044063177114
chr7	11870900	11871900	-0.3329166022823506
chr7	11871000	11872000	-0.5865889780458271
chr7	11871100	11872100	-0.7534333687631009
chr7	11871200	11872200	-0.092797176290672
chr7	11871300	11872300	0.07101657341511147
chr7	11871400	11872400	0.18954911848854605
chr7	11871500	11872500	0.2372206369989528
chr7	11871600	11872600	-0.28781476608409523
chr7	11871700	11872700	-0.3159027893624798
chr7	11872900	11873900	1.642398083318608
chr7	11873000	11874000	1.5385066822884859
chr7	11873100	11874100	1.3741867896577278
chr7	11873200	11874200	1.344141678674255
chr7	11873300	11874300	1.35474057131288
chr7	11873400	11874400	1.4852241928345913
chr7	11873500	11874500	1.2139194785811636
chr7	11873600	11874600	0.3993015662651483
chr7	11873700	11874700	0.5223461004882647
chr7	11873800	11874800	0.6296459118536116
chr7	11873900	11874900	1.1129371878201708
chr7	11874000	11875000	1.429368002710873
chr7	11874100	11875100	1.4834370700023651
chr7	11874200	11875200	2.1037831671084817
chr7	11874300	11875300	1.4225040944736325
chr7	11874400	11875400	1.260096034600862
chr7	11874500	11875500	1.090271527895315
chr7	11874600	11875600	1.748954189717029
chr7	11874700	11875700	1.2356050662166354
chr7	11874800	11875800	0.9901084909696962
chr7	11874900	11875900	0.8521660053214528
chr7	11875000	11876000	0.5411533039408416
chr7	11875100	11876100	0.4445529379966323
chr7	11875200	11876200	-0.3348770264877624
chr7	11875700	11876700	1.3092930582128144
chr7	11875800	11876800	0.7285326085909087
chr7	11875900	11876900	1.1443754782224245
chr7	11876000	11877000	1.3848586804092566
chr7	11876100	11877100	1.2309460583333816
chr7	11876200	11877200	1.182149830854655
chr7	11876300	11877300	1.282158707648291
chr7	11876400	11877400	1.3310190806513902
chr7	11876500	11877500	1.084043994784656
chr7	11877500	11878500	1.071272061757177
chr7	11877600	11878600	1.23135365525666
chr7	11877700	11878700	1.6986136784745378
chr7	11877800	11878800	2.174876788047968
chr7	11877900	11878900	2.1604600645744174
chr7	11878000	11879000	2.8714578998818645
chr7	11878100	11879100	2.5406483847213788
chr7	11878200	11879200	2.259245998500328
chr7	11878300	11879300	2.790853221986925
chr7	11878400	11879400	2.5366128575363973
chr7	11878500	11879500	2.068758505952712
chr7	11878600	11879600	2.266820925396132
chr7	11878700	11879700	2.4157608440155487
chr7	11878800	11879800	2.3634819528294884
chr7	11878900	11879900	2.114166637295241
chr7	11879000	11880000	1.7616867182228635
chr7	11879100	11880100	2.192732792489146
chr7	11879200	11880200	2.3627872667599896
chr7	11879300	11880300	2.1988018367172644
chr7	11879400	11880400	2.644847178393401
chr7	11879500	11880500	2.670298576131477
chr7	11879600	11880600	3.2275246621425646
chr7	11879800	11880800	2.6055429749664767
chr7	11879900	11880900	2.5668892247807342
chr7	11880100	11881100	3.204073385572473
chr7	11880200	11881200	2.9415857740744467
chr7	11880300	11881300	2.3325665524399186
chr7	11880400	11881400	2.175170331344272
chr7	11880500	11881500	1.9664770759081904
chr7	11880600	11881600	1.0584221849820323
chr7	11880700	11881700	1.1949729271439633
chr7	11880800	11881800	1.2342010595249429
chr7	11880900	11881900	1.1539326318442529
chr7	11881000	11882000	1.1009895072193072
chr7	11881100	11882100	1.6173122603602408
chr7	11881200	11882200	1.9361056063577928
chr7	11881300	11882300	2.317009604490144
chr7	11881400	11882400	2.02901573475838
chr7	11881500	11882500	2.76529501328771
chr7	11881600	11882600	3.471450382150837
chr7	11881700	11882700	3.178063912016933
chr7	11881800	11882800	3.025166073278484
chr7	11881900	11882900	3.448410484902794
chr7	11882000	11883000	2.797297581811412
chr7	11882100	11883100	2.1650609062388586
chr7	11882200	11883200	2.0331417643531964
chr7	11882300	11883300	2.752747703140976
chr7	11882500	11883500	1.3875340472228692
chr7	11882600	11883600	0.14116626487100825
chr7	11882700	11883700	0.31144633019898865
chr7	11884600	11885600	3.0081816917638187
chr7	11884700	11885700	2.42554240508566
chr7	11884800	11885800	2.8373570625545668
chr7	11884900	11885900	2.7710244740177323
chr7	11885000	11886000	2.7724207467361603
chr7	11885100	11886100	2.750211999882172
chr7	11885200	11886200	3.1987976041134707
chr7	11885300	11886300	2.1927881310165422
chr7	11885400	11886400	1.2059215044934817
chr7	11885500	11886500	0.7854655281656633
chr7	11885600	11886600	-1.0355400408812423
chr7	11885700	11886700	-0.9397324356920264
chr7	11885800	11886800	-1.7584783721859123
chr7	11885900	11886900	-1.6564662912783212
chr7	11886000	11887000	-1.677200856177582
chr7	11886100	11887100	-1.647627662077715
chr7	11886200	11887200	-2.581380606195149
chr7	11887700	11888700	-0.8707928126115879
chr7	11887800	11888800	-0.8377651581968092
chr7	11887900	11888900	-0.6568125464002734
chr7	11888000	11889000	-0.277542249532176
chr7	11888100	11889100	-0.5857680802382543
chr7	11888200	11889200	-0.8020999994232827
chr7	11888300	11889300	-0.3775149816121576
chr7	11888400	11889400	-0.8277456288424835
chr7	11888500	11889500	-0.8724021713823882
chr7	11888600	11889600	-0.8266282457885291
chr7	11888700	11889700	-0.2111262032501194
chr7	11888800	11889800	-0.5085619718981372
chr7	11888900	11889900	-0.6667084507107041
chr7	11889000	11890000	-1.0073548204849496
chr7	11889100	11890100	-0.6564550841522344
chr7	11889200	11890200	-0.7127437217804115
chr7	11889300	11890300	-0.9999479860068732
chr7	11889400	11890400	-0.9611524190088776
chr7	11889900	11890900	-0.8091661427378922
chr7	11890000	11891000	-0.6982429453533442
chr7	11890100	11891100	-0.10405768735043976
chr7	11890200	11891200	0.19297677430681293
chr7	11890300	11891300	0.2210925813044794
chr7	11890400	11891400	-0.21560957189292249
chr7	11890500	11891500	-0.2521518789025313
chr7	11890600	11891600	-0.11948569857818302
chr7	11890700	11891700	0.12687426543158534
chr7	11890800	11891800	-0.32887124080125263
chr7	11890900	11891900	0.4210106034469307
chr7	11891000	11892000	0.424477523454034
chr7	11891100	11892100	0.3141257183682264
chr7	11891200	11892200	-0.30515799544438954
chr7	11891300	11892300	0.002840356400426309
chr7	11891400	11892400	0.5128661886367964
chr7	11891500	11892500	0.7339095255154322
chr7	11891600	11892600	0.7986774522969636
chr7	11891700	11892700	0.4727422392935892
chr7	11891800	11892800	0.9990825506009502
chr7	11891900	11892900	0.11878972801099312
chr7	11892000	11893000	0.05801860520039943
chr7	11892100	11893100	-0.33709884959290914
chr7	11892200	11893200	0.19047342988748184
chr7	11892300	11893300	0.43221647935884266
chr7	11892400	11893400	0.16661161939156655
chr7	11892500	11893500	-0.04447560996981914
chr7	11892600	11893600	-0.2184696842482768
chr7	11892700	11893700	0.2674000300594322
chr7	11892800	11893800	0.4100332637732346
chr7	11892900	11893900	1.2037065860414642
chr7	11893000	11894000	1.5380329850243144
chr7	11893100	11894100	1.836662600280222
chr7	11893200	11894200	2.1214745204484857
chr7	11893300	11894300	1.84360830267944
chr7	11893400	11894400	2.3805984911485414
chr7	11893500	11894500	2.605266960322618
chr7	11893600	11894600	2.473808812530136
chr7	11893700	11894700	2.138565785698805
chr7	11893800	11894800	2.1503168119901
chr7	11893900	11894900	2.038661822509357
chr7	11894000	11895000	1.878345704847544
chr7	11894100	11895100	1.773235917654827
chr7	11894200	11895200	1.3681526773369366
chr7	11894300	11895300	0.9683146145225506
chr7	11895400	11896400	-1.5295068367861653
chr7	11895500	11896500	-0.7886595280095241
chr7	11895600	11896600	-0.7951988070663355
chr7	11895700	11896700	-0.8558712135666446
chr7	11895800	11896800	-1.3226712974665855
chr7	11895900	11896900	-1.0587691972161652
chr7	11896000	11897000	-1.6365645371214619
chr7	11896100	11897100	-1.24430781850187
chr7	11896200	11897200	-0.7071004220453205
chr7	11896300	11897300	-0.06716673982324221
chr7	11896400	11897400	0.6169489260559535
chr7	11896500	11897500	0.19755062172222126
chr7	11896600	11897600	0.19441453504498088
chr7	11896700	11897700	0.9224174319814468
chr7	11896800	11897800	1.733578214354616
chr7	11896900	11897900	2.000494730987008
chr7	11897000	11898000	2.6501139535266867
chr7	11897100	11898100	2.6863952946839333
chr7	11897200	11898200	2.6020197508284344
chr7	11897300	11898300	2.0291476585686863
chr7	11897400	11898400	1.383616357970552
chr7	11897500	11898500	1.1281096777088828
chr7	11897600	11898600	1.3357594078470498
chr7	11897700	11898700	1.4365884944556897
chr7	11897800	11898800	1.653362412038066
chr7	11897900	11898900	0.5862443231953468
chr7	11898000	11899000	0.544932369968178
chr7	11898100	11899100	0.4361275879443201
chr7	11898200	11899200	0.7755368941759765
chr7	11898300	11899300	0.9032845862438296
chr7	11898400	11899400	1.1728233802733814
chr7	11898500	11899500	1.5163290304081125
chr7	11898600	11899600	1.2721242723662567
chr7	11898700	11899700	0.499913892428697
chr7	11898800	11899800	0.1848728345743207
chr7	11898900	11899900	1.376518393806523
chr7	11899000	11900000	1.1239532342457736
chr7	11899100	11900100	1.3181062385331823
chr7	11899200	11900200	0.9001304046298403
chr7	11899300	11900300	0.6604792310887877
chr7	11899400	11900400	0.6493406896865129
chr7	11899500	11900500	0.3080311645977216
chr7	11899600	11900600	0.17844361990989266
chr7	11899700	11900700	0.6229169835851547
chr7	11899800	11900800	0.8782253660534217
chr7	11899900	11900900	0.5054608818352168
chr7	11900000	11901000	1.2124464570604827
chr7	11900100	11901100	0.9250665743037156
chr7	11900200	11901200	0.996960772466578
chr7	11900300	11901300	1.1871939536108451
chr7	11900400	11901400	1.3024870331887766
chr7	11900500	11901500	1.933226062015597
chr7	11900600	11901600	2.247484342335752
chr7	11900700	11901700	1.9773784043746696
chr7	11900800	11901800	1.0776598517624358
chr7	11900900	11901900	0.8961850846683111
chr7	11901000	11902000	0.9670382537526758
chr7	11901100	11902100	1.5179033782260978
chr7	11902900	11903900	0.338264914124427
chr7	11903000	11904000	0.381848703288467
chr7	11903100	11904100	0.6324957747697177
chr7	11903200	11904200	1.1536781688882305
chr7	11903300	11904300	1.5149585313708984
chr7	11903400	11904400	1.1426208447431416
chr7	11903500	11904500	1.1639273750990873
chr7	11903600	11904600	2.0690505613404944
chr7	11903700	11904700	2.2441082797363463
chr7	11903800	11904800	1.9341201062062632
chr7	11903900	11904900	1.601804171080878
chr7	11904000	11905000	1.82976749973275
chr7	11904100	11905100	1.4525742191426982
chr7	11904200	11905200	1.2059214971530752
chr7	11904300	11905300	1.2099671419468612
chr7	11904400	11905400	1.6327015178353868
chr7	11904500	11905500	1.0388696746357593
chr7	11904600	11905600	0.9604243272981008
chr7	11904700	11905700	1.3104059492439557
chr7	11904800	11905800	1.1055044250565271
chr7	11904900	11905900	1.3789069197468171
chr7	11905000	11906000	1.6412335844581454
chr7	11905100	11906100	1.7401252666469125
chr7	11905200	11906200	1.5860944297626294
chr7	11905300	11906300	1.497676844137524
chr7	11905400	11906400	1.4480693922628365
chr7	11905500	11906500	1.921452859404257
chr7	11905600	11906600	1.99888018226276
chr7	11905700	11906700	1.719441474095544
chr7	11905800	11906800	2.127507430291784
chr7	11905900	11906900	2.1100132810866965
chr7	11906000	11907000	1.0910494843011187
chr7	11906100	11907100	0.667692210679537
chr7	11906200	11907200	0.3540505310636381
chr7	11906300	11907300	0.3574046136089423
chr7	11906400	11907400	0.5694919891113611
chr7	11906500	11907500	0.6242582821535916
chr7	11906600	11907600	0.2880004760736957
chr7	11906700	11907700	0.8065591094529108
chr7	11906800	11907800	0.9987066660066379
chr7	11906900	11907900	0.4780378326187392
chr7	11907000	11908000	1.3645605907579779
chr7	11907100	11908100	1.6304753466981807
chr7	11907200	11908200	2.186470020613329
chr7	11907300	11908300	2.456082963012101
chr7	11907400	11908400	1.8574524549975264
chr7	11907500	11908500	1.7433379165103051
chr7	11907600	11908600	2.0927111064804587
chr7	11907700	11908700	1.7477062395530474
chr7	11907800	11908800	1.4858297654747148
chr7	11907900	11908900	1.9490956042252543
chr7	11908000	11909000	1.6698951411156713
chr7	11908100	11909100	2.0416480051483727
chr7	11908200	11909200	1.8582389324380328
chr7	11908300	11909300	1.4784882613092358
chr7	11908400	11909400	1.3154464632374954
chr7	11908500	11909500	1.0962678872643543
chr7	11908600	11909600	0.7291996527239213
chr7	11908700	11909700	0.3748674632790476
chr7	11908800	11909800	0.0662545953373718
chr7	11908900	11909900	-0.6982076978482843
chr7	11909000	11910000	-0.5577643465903915
chr7	11909100	11910100	-1.037813004415494
chr7	11909200	11910200	-1.0234872421998071
chr7	11909300	11910300	-1.04004008137053
chr7	11909400	11910400	-0.4377100863198914
chr7	11909500	11910500	-0.051197511620818544
chr7	11909600	11910600	0.25508083039251217
chr7	11909700	11910700	-0.08072084895768611
chr7	11909800	11910800	0.5630936709841685
chr7	11909900	11910900	1.387024364795238
chr7	11910000	11911000	1.23272552903337
chr7	11910100	11911100	1.3804190401212044
chr7	11910200	11911200	1.459618921273876
chr7	11910300	11911300	1.7672441107803565
chr7	11910400	11911400	2.0013969532065903
chr7	11910500	11911500	1.955922136123264
chr7	11910600	11911600	1.550606318534145
chr7	11910700	11911700	1.8110815434056504
chr7	11910800	11911800	1.6887270741822535
chr7	11910900	11911900	0.6876236620148476
chr7	11911000	11912000	1.0096762277097775
chr7	11911100	11912100	1.5936613391727104
chr7	11911200	11912200	1.3419929955093124
chr7	11911300	11912300	0.8485230224497985
chr7	11911400	11912400	0.6583305887842751
chr7	11911500	11912500	0.6930318720148724
chr7	11911600	11912600	0.9332348781622412
chr7	11911700	11912700	1.0009231396802214
chr7	11911800	11912800	0.5286735585406628
chr7	11911900	11912900	1.377339326463396
chr7	11912000	11913000	1.443362909843083
chr7	11912100	11913100	0.8504211419535991
chr7	11912200	11913200	1.0459057632375848
chr7	11913300	11914300	1.5762874856765234
chr7	11913400	11914400	1.5940600715929842
chr7	11913500	11914500	1.2111167369565008
chr7	11913600	11914600	1.3819078709645436
chr7	11913700	11914700	1.3533675660388276
chr7	11913800	11914800	1.0622392462991357
chr7	11913900	11914900	0.2596175919860533
chr7	11914000	11915000	-0.14392761946051535
chr7	11914100	11915100	-0.25807086715207617
chr7	11914200	11915200	-0.2901115709963225
chr7	11914300	11915300	-0.4649412640785284
chr7	11914400	11915400	-0.3074436257233303
chr7	11914500	11915500	-0.3990739694459492
chr7	11914600	11915600	-1.1407311167959664
chr7	11914700	11915700	-0.6531969596747393
chr7	11914800	11915800	-0.6070937932699564
chr7	11914900	11915900	-0.22641329050472425
chr7	11915000	11916000	-0.206547826948599
chr7	11915100	11916100	0.17671237338348658
chr7	11915200	11916200	0.0560108927013078
chr7	11915300	11916300	-0.12491420551301545
chr7	11915400	11916400	-0.1490934829922625
chr7	11915500	11916500	-0.947655248232241
chr7	11915600	11916600	-0.5398586592429977
chr7	11915700	11916700	-0.9025292257523916
chr7	11915800	11916800	-0.7733257552640445
chr7	11915900	11916900	-0.3846988633734525
chr7	11916000	11917000	0.02594360475247896
chr7	11916100	11917100	-0.5218971172212682
chr7	11916200	11917200	-0.4284654821084752
chr7	11916300	11917300	0.5731957089870475
chr7	11916400	11917400	0.2419885793195584
chr7	11916500	11917500	1.338018119793484
chr7	11916600	11917600	0.3510918454984471
chr7	11916700	11917700	0.6578263974954983
chr7	11916800	11917800	0.5634767860352189
chr7	11916900	11917900	0.4241257627833141
chr7	11917000	11918000	0.7071333375897236
chr7	11917100	11918100	1.1671125930827129
chr7	11917200	11918200	1.0564089074899383
chr7	11917300	11918300	0.940224483597952
chr7	11917400	11918400	1.4424411456194541
chr7	11917500	11918500	1.7083274620916218
chr7	11917600	11918600	2.6861421552477305
chr7	11917700	11918700	2.6420094411437667
chr7	11917800	11918800	2.8974068068095
chr7	11917900	11918900	3.4278246363024474
chr7	11918000	11919000	3.1770249746387424
chr7	11918100	11919100	2.5854409499142768
chr7	11918200	11919200	2.776346824739064
chr7	11918300	11919300	1.9732025553149484
chr7	11918400	11919400	1.076181979174789
chr7	11918500	11919500	0.1911991151944387
chr7	11918600	11919600	0.2440126000347071
chr7	11918700	11919700	0.2438000044446712
chr7	11918800	11919800	-0.21721264638163199
chr7	11918900	11919900	-0.3553032196826088
chr7	11919000	11920000	0.16954044309607025
chr7	11919100	11920100	0.5235959754087253
chr7	11919200	11920200	1.0342156039758923
chr7	11919300	11920300	1.3826900017583283
chr7	11919400	11920400	1.9492500982171803
chr7	11919500	11920500	2.9236033025596213
chr7	11919600	11920600	2.5891991768032816
chr7	11919700	11920700	3.0736834120335272
chr7	11919800	11920800	2.908375121020444
chr7	11919900	11920900	2.9500631817598366
chr7	11920000	11921000	2.0515474704383845
chr7	11920100	11921100	1.1795435651340855
chr7	11920200	11921200	0.6885223321284609
chr7	11920300	11921300	0.9828478639406276
chr7	11920400	11921400	1.3311550423527745
chr7	11920500	11921500	0.9399063035579476
chr7	11920600	11921600	1.5589226684593536
chr7	11920700	11921700	1.270042820808465
chr7	11920800	11921800	1.6666223586297595
chr7	11920900	11921900	1.4395843486778284
chr7	11921000	11922000	2.036775414065513
chr7	11921100	11922100	2.7530894798355265
chr7	11921200	11922200	2.9936392147476
chr7	11922000	11923000	1.6170985453459215
chr7	11922100	11923100	1.027280869898959
chr7	11922200	11923200	1.0391293800227004
chr7	11922300	11923300	0.9222077532872741
chr7	11922400	11923400	1.1349990282507962
chr7	11922500	11923500	0.336734727394725
chr7	11922600	11923600	-0.022294434339861988
chr7	11922700	11923700	0.04519517167160368
chr7	11922800	11923800	0.02500701038749525
chr7	11922900	11923900	0.08639563426211537
chr7	11923000	11924000	-0.31610535696626335
chr7	11923100	11924100	0.16919163872392004
chr7	11923200	11924200	-0.17318796977435488
chr7	11923300	11924300	-0.16851540743881013
chr7	11923400	11924400	-0.2494197469073455
chr7	11923500	11924500	-0.0934520384111149
chr7	11923600	11924600	-0.3112837907870096
chr7	11924400	11925400	2.813190871274498
chr7	11924500	11925500	2.732312287536024
chr7	11924600	11925600	2.980268149987312
chr7	11924700	11925700	2.7320732392243583
chr7	11924800	11925800	2.6372470149141494
chr7	11924900	11925900	2.093591509316527
chr7	11925000	11926000	2.059825749048579
chr7	11925100	11926100	1.9389009511313309
chr7	11925200	11926200	1.7580865949324247
chr7	11925300	11926300	1.7421760654140792
chr7	11925400	11926400	1.707848493447065
chr7	11925500	11926500	1.8338120298481948
chr7	11925600	11926600	1.7090581770528597
chr7	11925700	11926700	1.3844466179407051
chr7	11925800	11926800	0.8691315675417537
chr7	11925900	11926900	2.2520338857460502
chr7	11926000	11927000	2.297557825274999
chr7	11926100	11927100	2.033562621836878
chr7	11926200	11927200	1.8691318326114383
chr7	11926300	11927300	1.7156556164534134
chr7	11926400	11927400	1.7815072437664827
chr7	11926500	11927500	1.9163172551172127
chr7	11926600	11927600	2.3748103477618363
chr7	11926700	11927700	2.261980880542636
chr7	11926800	11927800	2.5279938297661504
chr7	11926900	11927900	2.183562833277646
chr7	11927000	11928000	2.3536691074213456
chr7	11927100	11928100	2.1005824216548348
chr7	11927200	11928200	2.3744416628319702
chr7	11927300	11928300	2.7194617380099992
chr7	11927400	11928400	2.576258161284463
chr7	11927500	11928500	2.5796001336081016
chr7	11927600	11928600	1.914363778231768
chr7	11927700	11928700	2.046372637641638
chr7	11927800	11928800	1.2604068733221172
chr7	11928500	11929500	-0.2396971756604401
chr7	11928600	11929600	0.14288508936782174
chr7	11928700	11929700	0.3260085366986045
chr7	11928800	11929800	0.2351287170787892
chr7	11928900	11929900	0.7557988544499527
chr7	11929000	11930000	0.5281576711952567
chr7	11929100	11930100	0.8347609230446709
chr7	11929200	11930200	1.085637776985959
chr7	11929300	11930300	1.1901413328642323
chr7	11929400	11930400	1.5201741493422132
chr7	11929500	11930500	1.5404213896023518
chr7	11929600	11930600	1.6555004389778354
chr7	11929700	11930700	1.32845357979983
chr7	11929800	11930800	1.2547680207807643
chr7	11929900	11930900	0.5354232665255375
chr7	11930000	11931000	0.6433495206496894
chr7	11930100	11931100	0.5367565295588939
chr7	11930200	11931200	0.22122503707295887
chr7	11930300	11931300	0.4108931857040287
chr7	11930400	11931400	0.4797096518968522
chr7	11930500	11931500	0.6711602206898686
chr7	11930600	11931600	0.09048337197014032
chr7	11930700	11931700	0.7394088259194541
chr7	11930800	11931800	1.0146664560848404
chr7	11930900	11931900	1.9931422932953435
chr7	11931000	11932000	1.9776388845842188
chr7	11931100	11932100	2.322694050501743
chr7	11931200	11932200	2.0731523765154365
chr7	11931300	11932300	1.8002840072816784
chr7	11931400	11932400	1.2462355253534327
chr7	11931500	11932500	1.3510076859133904
chr7	11931600	11932600	1.0349439013250312
chr7	11931700	11932700	0.3778679244878916
chr7	11931800	11932800	0.7993826458181341
chr7	11931900	11932900	0.3074863831469296
chr7	11932000	11933000	0.6372720325558348
chr7	11932100	11933100	0.3784467869023679
chr7	11932200	11933200	0.7678366278160033
chr7	11932300	11933300	0.9116797969459296
chr7	11932400	11933400	1.5287552459398452
chr7	11932500	11933500	1.6559153998798966
chr7	11932600	11933600	2.0503224645996343
chr7	11932700	11933700	2.337487846647095
chr7	11932800	11933800	1.798418254340025
chr7	11932900	11933900	1.4785631770039989
chr7	11933000	11934000	1.3812322579114473
chr7	11933100	11934100	0.9038750427196328
chr7	11933200	11934200	0.8139152812148466
chr7	11933300	11934300	0.6456215219814009
chr7	11933400	11934400	0.2551930133740235
chr7	11933500	11934500	0.3471955408214541
chr7	11933600	11934600	0.4223287245177998
chr7	11933700	11934700	0.7388110843437184
chr7	11933800	11934800	0.7833713033207946
chr7	11933900	11934900	0.9478438651751718
chr7	11934000	11935000	1.205430737186554
chr7	11934100	11935100	1.7042614472542863
chr7	11934200	11935200	1.6535155261981602
chr7	11934300	11935300	1.775121330384607
chr7	11934400	11935400	1.7071169740923515
chr7	11934500	11935500	1.9477410999096327
chr7	11934600	11935600	1.7662565596712063
chr7	11934700	11935700	1.5814518653082508
chr7	11934800	11935800	2.13732094545997
chr7	11934900	11935900	2.602616500666428
chr7	11935000	11936000	2.6858099629088166
chr7	11935100	11936100	2.28980810700113
chr7	11935200	11936200	2.5251583368902857
chr7	11935300	11936300	2.4611876620762163
chr7	11935400	11936400	2.7103501925688667
chr7	11935500	11936500	2.155048003209348
chr7	11935600	11936600	2.3240758979184624
chr7	11935700	11936700	2.550835279089348
chr7	11935800	11936800	1.6281209130693757
chr7	11935900	11936900	1.5608031141552958
chr7	11936000	11937000	1.0633454926156944
chr7	11936100	11937100	1.1140597339094611
chr7	11936200	11937200	1.3457622513926308
chr7	11936300	11937300	1.3026289096267385
chr7	11936400	11937400	1.655931560989846
chr7	11936500	11937500	1.6465954623269512
chr7	11936600	11937600	1.6113512467707598
chr7	11936700	11937700	0.9283839771441701
chr7	11936800	11937800	1.3646054175243556
chr7	11936900	11937900	1.2736821135101042
chr7	11937000	11938000	0.76841484545679
chr7	11937100	11938100	1.3570615263739347
chr7	11937200	11938200	0.8108620344932599
chr7	11937300	11938300	1.0055481344625603
chr7	11937400	11938400	0.5785540001477972
chr7	11937500	11938500	0.2371770976966853
chr7	11937600	11938600	0.1786786801144692
chr7	11937700	11938700	0.927898981972412
chr7	11937800	11938800	1.3004210188718954
chr7	11937900	11938900	1.0402138930709972
chr7	11938000	11939000	1.8723605731719992
chr7	11938100	11939100	1.0887364547926537
chr7	11938200	11939200	0.9924674802400364
chr7	11938300	11939300	0.5463485160449636
chr7	11938400	11939400	0.9286087933262506
chr7	11938500	11939500	1.4186144951175483
chr7	11938600	11939600	1.7110070764497431
chr7	11938700	11939700	1.1012968694049006
chr7	11938800	11939800	0.7743725551539767
chr7	11938900	11939900	0.7783178242426072
chr7	11939000	11940000	0.6707064448618564
chr7	11939100	11940100	1.209251602829922
chr7	11939200	11940200	1.64044684599597
chr7	11939300	11940300	1.6017210311129233
chr7	11939400	11940400	1.370788200172387
chr7	11939500	11940500	0.9250997069368296
chr7	11939600	11940600	0.8193588935147987
chr7	11939700	11940700	1.43421819313903
chr7	11939800	11940800	1.3321995179838335
chr7	11939900	11940900	1.9561372804044248
chr7	11940000	11941000	1.4667237631148786
chr7	11940100	11941100	1.1452015081733264
chr7	11940200	11941200	1.1345010754520533
chr7	11940300	11941300	1.9997997447882883
chr7	11940400	11941400	2.1713491952582307
chr7	11940500	11941500	2.9162733891248016
chr7	11940600	11941600	3.0491075890387185
chr7	11940700	11941700	2.8717117893032618
chr7	11940800	11941800	3.19296860105887
chr7	11940900	11941900	3.1368749290783398
chr7	11941000	11942000	3.0380058200154423
chr7	11941100	11942100	3.0728976024724144
chr7	11941200	11942200	2.5854934158586924
chr7	11941300	11942300	1.9925310449901776
chr7	11941400	11942400	1.3390726514451412
chr7	11941500	11942500	0.9153530453263388
chr7	11941600	11942600	1.0660413563594462
chr7	11941700	11942700	1.281444824778874
chr7	11941800	11942800	0.9533738728063348
chr7	11941900	11942900	0.4292462381225874
chr7	11942000	11943000	1.04340329415011
chr7	11942100	11943100	0.5775089065860418
chr7	11942200	11943200	1.2422341709732718
chr7	11942300	11943300	1.219705032373279
chr7	11942400	11943400	1.8310781681468484
chr7	11942500	11943500	2.061726088800073
chr7	11942600	11943600	1.2767760139315367
chr7	11942700	11943700	0.5211991927109194
chr7	11942800	11943800	0.9987580434266532
chr7	11942900	11943900	0.6690616187401981
chr7	11943000	11944000	1.0501767154884858
chr7	11943100	11944100	1.0371642105501204
chr7	11943200	11944200	0.962027253267068
chr7	11943300	11944300	1.1771412942409705
chr7	11943400	11944400	1.3473938169122424
chr7	11943500	11944500	0.4378452596079855
chr7	11943600	11944600	1.2025043389948369
chr7	11943700	11944700	1.7113744228183878
chr7	11943800	11944800	1.245591555117605
chr7	11943900	11944900	1.6797774903032732
chr7	11944000	11945000	1.6894456240308984
chr7	11944100	11945100	2.222279781948679
chr7	11944200	11945200	1.6653405148205933
chr7	11944300	11945300	1.205724869627731
chr7	11944400	11945400	0.4558074426245873
chr7	11944500	11945500	1.5553162151673043
chr7	11944600	11945600	1.1947593537368544
chr7	11944700	11945700	0.8764892916194857
chr7	11944800	11945800	0.6006875164298591
chr7	11944900	11945900	0.6019878333327738
chr7	11945000	11946000	-0.10949769026270127
chr7	11945100	11946100	-0.5264594300796377
chr7	11945200	11946200	0.14866437176147995
chr7	11945300	11946300	0.4609832613521705
chr7	11945400	11946400	1.1135054927638794
chr7	11945500	11946500	1.099764331843366
chr7	11945600	11946600	0.9938129826353952
chr7	11945700	11946700	1.0636019259266098
chr7	11945800	11946800	1.3211369902950172
chr7	11945900	11946900	0.8589708408326604
chr7	11946000	11947000	1.2305284225763315
chr7	11947100	11948100	-0.2012433172634492
chr7	11947200	11948200	-0.37851709629562297
chr7	11947300	11948300	-0.23905254437486145
chr7	11947400	11948400	-0.03425294416259658
chr7	11947500	11948500	0.4007697732107547
chr7	11947600	11948600	0.7054944158426633
chr7	11947700	11948700	0.12232901467079466
chr7	11947800	11948800	1.177281636444753
chr7	11947900	11948900	1.02698157546352
chr7	11948000	11949000	0.907911182493725
chr7	11948100	11949100	1.0025375786548898
chr7	11948200	11949200	1.331631191712962
chr7	11948300	11949300	1.3047525568908211
chr7	11948400	11949400	1.1293832430151338
chr7	11948500	11949500	1.1466084469920714
chr7	11948600	11949600	0.9818869581067068
chr7	11948700	11949700	1.2736568304207516
chr7	11948800	11949800	0.8386553817658298
chr7	11948900	11949900	0.9372044559127228
chr7	11949000	11950000	0.6324256084728572
chr7	11949100	11950100	0.203142119366758
chr7	11949200	11950200	0.0697597361977536
chr7	11949300	11950300	-0.22463369889362106
chr7	11949400	11950400	-0.06591413349024151
chr7	11949500	11950500	-0.07591996026490364
chr7	11949600	11950600	0.10122666443006392
chr7	11949700	11950700	-0.3634397365009653
chr7	11949800	11950800	-0.454549569150235
chr7	11949900	11950900	-0.5599487753596217
chr7	11950000	11951000	-0.14042760522797168
chr7	11950100	11951100	0.8966815808256169
chr7	11950200	11951200	1.1091487063796366
chr7	11950300	11951300	1.32387668363039
chr7	11950400	11951400	1.1794539302679783
chr7	11950500	11951500	1.0742875192319703
chr7	11950600	11951600	0.8902221226362441
chr7	11950700	11951700	0.8660113676597249
chr7	11950800	11951800	0.9106833004188576
chr7	11950900	11951900	1.0402182991602114
chr7	11951000	11952000	1.4289460705165986
chr7	11951100	11952100	0.7372041356694459
chr7	11951200	11952200	0.2589740550191552
chr7	11951300	11952300	0.15292948731317718
chr7	11951400	11952400	0.4671307439990298
chr7	11951500	11952500	0.31784668194786897
chr7	11951600	11952600	1.293229273157496
chr7	11951700	11952700	1.7658456616654257
chr7	11951800	11952800	1.9251266291950968
chr7	11951900	11952900	1.8730110908412856
chr7	11952000	11953000	1.9041050930121945
chr7	11952100	11953100	1.309861642589451
chr7	11952200	11953200	1.4009608027370348
chr7	11952300	11953300	1.0895470862241945
chr7	11952400	11953400	1.0444551191073703
chr7	11952500	11953500	0.8076502795754152
chr7	11952600	11953600	0.33753323610325897
chr7	11952700	11953700	-0.006314430612934486
chr7	11952800	11953800	-0.3338746032526673
chr7	11952900	11953900	-0.23244611284443145
chr7	11953000	11954000	-0.2578866894059224
chr7	11953100	11954100	-0.2332011639751953
chr7	11953200	11954200	-0.3775238207681882
chr7	11953300	11954300	0.29454511966491803
chr7	11953400	11954400	0.3073987446761569
chr7	11953500	11954500	1.055360502599096
chr7	11953600	11954600	0.7276240438117765
chr7	11953700	11954700	1.318083364697364
chr7	11953800	11954800	1.2921044922814957
chr7	11953900	11954900	0.6561260542999332
chr7	11954000	11955000	0.4123851067943085
chr7	11954100	11955100	1.065204614382358
chr7	11954200	11955200	1.332453423238641
chr7	11954300	11955300	0.657553321789204
chr7	11954400	11955400	0.5448916948661386
chr7	11954500	11955500	0.2774869765834682
chr7	11954600	11955600	0.7664250634677476
chr7	11954700	11955700	0.5150775820830208
chr7	11955900	11956900	1.23649337258299
chr7	11956000	11957000	0.6890854973992785
chr7	11956100	11957100	0.4375824175407298
chr7	11956200	11957200	0.4516846823026235
chr7	11956300	11957300	0.7136379980675708
chr7	11956400	11957400	0.8822213510015768
chr7	11956500	11957500	1.5481971168932245
chr7	11956600	11957600	1.755576101946539
chr7	11956700	11957700	1.3685087150926067
chr7	11956800	11957800	1.649371764489154
chr7	11956900	11957900	1.6744905645633137
chr7	11957000	11958000	1.9130341492648133
chr7	11957100	11958100	2.2379003625018927
chr7	11957200	11958200	1.8807724569830049
chr7	11957300	11958300	1.812138622837724
chr7	11957400	11958400	1.619921458915807
chr7	11957500	11958500	1.4684088754716635
chr7	11957600	11958600	1.0446363524760394
chr7	11957700	11958700	1.5921804900192893
chr7	11957800	11958800	1.7895986825366519
chr7	11957900	11958900	1.6797082923867357
chr7	11958000	11959000	1.6959165829331444
chr7	11958100	11959100	1.3963982699116335
chr7	11958200	11959200	1.351780581905576
chr7	11958300	11959300	1.2948875348824986
chr7	11958400	11959400	1.3131176276518144
chr7	11958500	11959500	1.2857066575873024
chr7	11958600	11959600	1.4660784627256076
chr7	11958700	11959700	1.4928817094013709
chr7	11958800	11959800	1.4311499190206531
chr7	11958900	11959900	1.119571640397481
chr7	11959000	11960000	1.2037281945266876
chr7	11959100	11960100	1.257514417093043
chr7	11959200	11960200	1.267561673059744
chr7	11959300	11960300	1.614503170157929
chr7	11959400	11960400	1.8776033959176683
chr7	11959500	11960500	1.5569539320870518
chr7	11959600	11960600	1.7241125271379505
chr7	11959700	11960700	1.3626394514100149
chr7	11959800	11960800	1.2888679835062693
chr7	11959900	11960900	1.4329481766790204
chr7	11960000	11961000	1.2475108186514496
chr7	11960100	11961100	1.3174025394378472
chr7	11960200	11961200	1.4420352566097632
chr7	11960300	11961300	1.3273209866030091
chr7	11960400	11961400	1.3286608667367736
chr7	11960500	11961500	1.1071907083737913
chr7	11960600	11961600	0.6516003760488362
chr7	11960700	11961700	0.7147217129757635
chr7	11960800	11961800	0.7052788061889952
chr7	11960900	11961900	1.2456473133109227
chr7	11961000	11962000	1.4822693439639951
chr7	11961100	11962100	1.2110637730781748
chr7	11961200	11962200	1.0931045992040709
chr7	11961300	11962300	0.3841086357304701
chr7	11961400	11962400	-0.005830194662876593
chr7	11961500	11962500	0.01914635075155245
chr7	11961600	11962600	0.44162356345468856
chr7	11961700	11962700	0.505725303510618
chr7	11961800	11962800	-0.02021276903295721
chr7	11961900	11962900	-0.4825072886726386
chr7	11962000	11963000	-0.13628455578424073
chr7	11962100	11963100	0.3005048178599083
chr7	11962200	11963200	0.010038690923231407
chr7	11962300	11963300	0.08587037923528443
chr7	11962400	11963400	-0.06940589983843969
chr7	11962500	11963500	-0.21386666556287506
chr7	11962600	11963600	-0.3912657491956254
chr7	11962700	11963700	-0.34743097698275105
chr7	11962800	11963800	0.01082490209148612
chr7	11962900	11963900	-0.2480095096451053
chr7	11963000	11964000	-0.20380974286746628
chr7	11963100	11964100	-0.5102340547468349
chr7	11963200	11964200	0.10036088404658017
chr7	11963300	11964300	1.0014392259669125
chr7	11963400	11964400	0.4533688572349042
chr7	11963500	11964500	1.2440889494750385
chr7	11963600	11964600	1.5304297636684858
chr7	11963700	11964700	1.2235624919006405
chr7	11963800	11964800	1.0741621601025626
chr7	11963900	11964900	1.0754040211344933
chr7	11964000	11965000	0.9529622594511673
chr7	11964100	11965100	1.236456086434323
chr7	11964200	11965200	0.5393092221475788
chr7	11964300	11965300	-0.2823331423388649
chr7	11964400	11965400	0.6903223661332349
chr7	11964500	11965500	0.8093589873122529
chr7	11964600	11965600	0.5512352547933621
chr7	11964700	11965700	1.335959353129818
chr7	11964800	11965800	1.1346282892563713
chr7	11964900	11965900	1.7907693558157365
chr7	11965000	11966000	1.5792949398471996
chr7	11965100	11966100	1.448266486276384
chr7	11965200	11966200	1.9190139442737524
chr7	11965300	11966300	2.2734398732695342
chr7	11965400	11966400	1.7034185341269898
chr7	11965500	11966500	1.5750290076118656
chr7	11965600	11966600	1.8475697487995373
chr7	11965700	11966700	1.1465096608166203
chr7	11965800	11966800	1.2420193643985336
chr7	11965900	11966900	0.5288603445206782
chr7	11966000	11967000	0.6424338261388461
chr7	11966100	11967100	0.3691860949723101
chr7	11966200	11967200	0.2550286504376239
chr7	11966300	11967300	-0.16206319499614102
chr7	11966400	11967400	-0.17209518415345462
chr7	11966500	11967500	-0.35103037358577033
chr7	11966600	11967600	-0.8122761095314218
chr7	11966700	11967700	-0.8048076140181819
chr7	11966800	11967800	-1.2348957686918995
chr7	11966900	11967900	-0.7908324560237071
chr7	11967000	11968000	-1.5095524535948237
chr7	11967100	11968100	-1.486177931762754
chr7	11967200	11968200	-1.98275538826332
chr7	11967300	11968300	-1.7093591635225158
chr7	11967400	11968400	-1.349038151761495
chr7	11967500	11968500	-2.1899400902696438
chr7	11967600	11968600	-1.8577710983090343
chr7	11967700	11968700	-2.12237811888719
chr7	11967800	11968800	-1.7522953400812646
chr7	11967900	11968900	-1.908836079767952
chr7	11968000	11969000	-1.3943436305451353
chr7	11968100	11969100	-1.5953957641854353
chr7	11968200	11969200	-1.4258260881660765
chr7	11968300	11969300	-1.7285617729970852
chr7	11968400	11969400	-1.8670275349946601
chr7	11968500	11969500	-1.2465218243816336
chr7	11968600	11969600	-1.6658016934447104
chr7	11968700	11969700	-1.283853289015696
chr7	11968800	11969800	-1.207185080363917
chr7	11968900	11969900	-1.319237242651627
chr7	11969000	11970000	-1.4376769223307648
chr7	11969100	11970100	-1.1220560929284469
chr7	11969200	11970200	-0.9534878185214768
chr7	11969300	11970300	-1.211247192697837
chr7	11969400	11970400	-1.554081047074981
chr7	11969500	11970500	-1.2969919676218118
chr7	11969600	11970600	-0.9009404668737704
chr7	11969700	11970700	-0.500616297511442
chr7	11969800	11970800	-0.5421295086994112
chr7	11969900	11970900	-0.7047213565148535
chr7	11970000	11971000	-0.6948150185123263
chr7	11970100	11971100	-0.3867576191307792
chr7	11970200	11971200	-0.33905662316981805
chr7	11970300	11971300	-0.2985295935239574
chr7	11970400	11971400	0.21790389912981492
chr7	11970500	11971500	0.09653881799974716
chr7	11970600	11971600	-0.07118207216407861
chr7	11970700	11971700	-0.5419806434979973
chr7	11970800	11971800	-0.11294269414875613
chr7	11970900	11971900	0.4109615286562268
chr7	11971000	11972000	0.46540463297173973
chr7	11972200	11973200	-1.5445522823238371
chr7	11972300	11973300	-1.5297938432444296
chr7	11972400	11973400	-1.8914703288667247
chr7	11972500	11973500	-1.787376750501166
chr7	11972600	11973600	-1.5445792465087873
chr7	11972700	11973700	-1.6644190165838324
chr7	11972800	11973800	-1.911896599939779
chr7	11972900	11973900	-1.7117073578799111
chr7	11973000	11974000	-2.05936801925275
chr7	11973100	11974100	-2.0544916220491385
chr7	11973200	11974200	-1.002822135543957
chr7	11973300	11974300	-0.8812269048457854
chr7	11973400	11974400	-0.9109348565897248
chr7	11973500	11974500	-0.9138127540421088
chr7	11973600	11974600	-0.8761351662817715
chr7	11973700	11974700	-0.7706850751337471
chr7	11973800	11974800	-0.9256332754809984
chr7	11973900	11974900	-1.0043773428280032
chr7	11974000	11975000	-0.18481793606606084
chr7	11974100	11975100	-0.3405990647282899
chr7	11974400	11975400	-0.31528156401374063
chr7	11974500	11975500	-0.013484570076112071
chr7	11974600	11975600	-0.5415333522838379
chr7	11974700	11975700	-0.6641236443853545
chr7	11974800	11975800	-0.8924018080838151
chr7	11974900	11975900	-1.3558852753204778
chr7	11975000	11976000	-1.1602905223324322
chr7	11975100	11976100	-1.4608734827270993
chr7	11975200	11976200	-1.326088445224243
chr7	11975300	11976300	-1.4460816812773316
chr7	11975400	11976400	-1.4184622200267898
chr7	11975500	11976500	-1.6114969220136108
chr7	11975600	11976600	-1.2011280730527971
chr7	11975700	11976700	-0.9991087422436438
chr7	11975800	11976800	-1.2163670071476926
chr7	11975900	11976900	-0.3275048085889773
chr7	11976000	11977000	-1.2635715305447945
chr7	11976100	11977100	-1.4762487335334042
chr7	11976200	11977200	-1.3282189491450282
chr7	11976300	11977300	-0.918346157670142
chr7	11976400	11977400	-0.3377840899348213
chr7	11976500	11977500	-0.7649832249747701
chr7	11976600	11977600	-0.6454014422683625
chr7	11976700	11977700	-0.8436618621603463
chr7	11976800	11977800	-0.4057157327093463
chr7	11976900	11977900	-0.8523373490712336
chr7	11977000	11978000	-0.11542562056953541
chr7	11977100	11978100	0.6669208027900004
chr7	11977200	11978200	-0.048465349193867815
chr7	11977300	11978300	-1.0123236489332441
chr7	11977400	11978400	-1.7602855620659
chr7	11977500	11978500	-1.2246871716591414
chr7	11977600	11978600	-1.4244389060227258
chr7	11977700	11978700	-0.9824691724100192
chr7	11977800	11978800	-1.1621727665528798
chr7	11977900	11978900	-1.2369610275907366
chr7	11978000	11979000	-1.905424859615333
chr7	11978100	11979100	-2.0981948987003607
chr7	11978200	11979200	-1.5516074472199872
chr7	11978300	11979300	-0.5512729634634059
chr7	11978400	11979400	-0.10415496601281896
chr7	11978500	11979500	-0.31843914981542354
chr7	11978600	11979600	-0.4833153472534528
chr7	11978700	11979700	-0.8351752722755958
chr7	11978800	11979800	-0.8859218076491655
chr7	11979200	11980200	-0.11209460057403324
chr7	11979400	11980400	-0.13973630376862048
chr7	11979500	11980500	-0.035146330807670184
chr7	11979600	11980600	-0.06725217394108376
chr7	11979700	11980700	-0.4237343015838714
chr7	11979800	11980800	-0.5753541529380429
chr7	11979900	11980900	0.18665303517254286
chr7	11980000	11981000	-0.19830774736065682
chr7	11980100	11981100	0.2518100878832169
chr7	11980200	11981200	-0.6250544455018904
chr7	11980300	11981300	-0.5074538320939315
chr7	11981300	11982300	-2.583317694817062
chr7	11981400	11982400	-2.3399792352537263
chr7	11981500	11982500	-2.0692641033914776
chr7	11981600	11982600	-1.9945134530230624
chr7	11981700	11982700	-2.238027672625067
chr7	11981800	11982800	-2.534546119252405
chr7	11981900	11982900	-2.933112791028037
chr7	11982000	11983000	-3.1757522329919996
chr7	11982100	11983100	-2.927759469079367
chr7	11982200	11983200	-1.3362161636896486
chr7	11982300	11983300	-0.5698861353977125
chr7	11982400	11983400	-0.0317886290803684
chr7	11982500	11983500	0.06410160297662411
chr7	11982600	11983600	-0.7330443819009993
chr7	11982700	11983700	-1.583820925740392
chr7	11982800	11983800	-1.4282162923752926
chr7	11982900	11983900	-0.6288651537722156
chr7	11983000	11984000	-0.6986554542702519
chr7	11983100	11984100	-0.4563471935078852
chr7	11983200	11984200	0.017051476163295852
chr7	11983300	11984300	-0.7011558042534611
chr7	11983400	11984400	-1.308894353921587
chr7	11983500	11984500	-1.5061198308537378
chr7	11983600	11984600	-0.9105867255220944
chr7	11983700	11984700	0.2430315253933117
chr7	11983800	11984800	0.4240324593647136
chr7	11984900	11985900	0.05486435728698753
chr7	11985000	11986000	-0.03218602686192609
chr7	11985100	11986100	0.09116168144717167
chr7	11985200	11986200	-0.0026004785192542987
chr7	11985300	11986300	0.14796785068675347
chr7	11986400	11987400	0.252342449555696
chr7	11986500	11987500	0.02704266981682052
chr7	11986600	11987600	-0.2459273852175994
chr7	11986700	11987700	-0.6140645218543451
chr7	11986800	11987800	-0.4898498535083759
chr7	11986900	11987900	0.3763084366008038
chr7	11987000	11988000	0.16662472985005988
chr7	11987100	11988100	0.3275087383747096
chr7	11987200	11988200	0.6288746248976023
chr7	11988300	11989300	-0.1437760430615918
chr7	11988400	11989400	0.4614872877264436
chr7	11988500	11989500	1.5072319650711543
chr7	11988600	11989600	1.3750772369706967
chr7	11988700	11989700	1.4995707762385575
chr7	11988800	11989800	1.2085071232502484
chr7	11988900	11989900	1.3477203822345964
chr7	11989000	11990000	0.7477808389666474
chr7	11989100	11990100	0.5510578190672604
chr7	11989200	11990200	1.0368396398108988
chr7	11989300	11990300	1.081780264317217
chr7	11989400	11990400	0.8123808146329407
chr7	11989500	11990500	0.3964194148529561
chr7	11989600	11990600	0.19694022011839327
chr7	11989700	11990700	0.4546034891229601
chr7	11989800	11990800	1.018457175438606
chr7	11989900	11990900	0.3420727224978247
chr7	11990000	11991000	0.8607737323215985
chr7	11990100	11991100	1.4830256443266752
chr7	11990200	11991200	0.9362145103597946
chr7	11990300	11991300	1.0846378049325711
chr7	11990400	11991400	1.119219449950332
chr7	11990500	11991500	1.2881472569585468
chr7	11990600	11991600	1.4799688810193248
chr7	11990700	11991700	2.0647808811978194
chr7	11990800	11991800	1.4892931910709006
chr7	11990900	11991900	1.4739813775849344
chr7	11991000	11992000	1.0259815311087142
chr7	11991100	11992100	0.2927658302097968
chr7	11991200	11992200	0.47104510334735705
chr7	11991300	11992300	0.009597913974472246
chr7	11991400	11992400	0.10186247844145706
chr7	11991500	11992500	0.12749447785899695
chr7	11992600	11993600	1.671139195886327
chr7	11992700	11993700	2.2359582485544536
chr7	11992800	11993800	1.9999904084685791
chr7	11992900	11993900	1.2914208659204591
chr7	11993000	11994000	2.0165587464734718
chr7	11993100	11994100	2.2016945687099128
chr7	11993200	11994200	2.2918603237832134
chr7	11993300	11994300	1.1536918680780126
chr7	11993400	11994400	1.2575971892245812
chr7	11993500	11994500	1.2617143800460178
chr7	11993600	11994600	1.7793738485943165
chr7	11993700	11994700	1.1975803321997127
chr7	11993800	11994800	1.621881123698167
chr7	11993900	11994900	2.427441626344199
chr7	11994000	11995000	2.5914176896345262
chr7	11994100	11995100	1.8910650558682665
chr7	11994200	11995200	1.843412874268712
chr7	11994300	11995300	2.6035703119645763
chr7	11994400	11995400	2.41724591306029
chr7	11994500	11995500	2.0230703020994216
chr7	11994600	11995600	2.039395448716951
chr7	11994700	11995700	2.122733716606045
chr7	11994800	11995800	1.7830370318652158
chr7	11994900	11995900	1.6427145082329544
chr7	11995000	11996000	1.495102765659476
chr7	11995100	11996100	1.7194142529046907
chr7	11995200	11996200	1.4275679751156176
chr7	11995300	11996300	1.4698257846309384
chr7	11995400	11996400	2.228722868837272
chr7	11995500	11996500	2.6988976449287407
chr7	11995600	11996600	2.6799100141017407
chr7	11995700	11996700	2.2373409249882066
chr7	11995800	11996800	2.29982039429541
chr7	11995900	11996900	2.0577157126272203
chr7	11996000	11997000	1.442830342616842
chr7	11996100	11997100	1.0252849881162265
chr7	11996200	11997200	1.2386192653577024
chr7	11996400	11997400	0.2948760879608029
chr7	11996500	11997500	0.3248586581104877
chr7	11996600	11997600	0.038877445142616165
chr7	11996700	11997700	0.21995396699471328
chr7	11996800	11997800	0.1365613750112987
chr7	11996900	11997900	-0.2588957244565362
chr7	11997000	11998000	-0.024566986556098916
chr7	11997100	11998100	-0.008789762322417047
chr7	11997200	11998200	0.1638198324739543
chr7	11997300	11998300	0.45436392199954
chr7	11997400	11998400	1.0653545419892059
chr7	11997500	11998500	0.8002151506853098
chr7	11997600	11998600	0.8343583432872042
chr7	11997700	11998700	1.2580350010043129
chr7	11997800	11998800	1.0758529213110808
chr7	11997900	11998900	0.7512891511810363
chr7	11998000	11999000	1.4721651330397567
chr7	11998100	11999100	1.4122676404227366
chr7	11998200	11999200	0.930165705596195
chr7	11998300	11999300	1.2191928080003267
chr7	11998400	11999400	1.3413205220897022
chr7	11998500	11999500	0.9453109331793896
chr7	11998600	11999600	0.1437734326730594
chr7	11998700	11999700	0.3464700412010921
chr7	11998800	11999800	0.5675856733186568
chr7	11998900	11999900	1.3924187755783517
chr7	11999000	12000000	0.6719525722514736
chr7	11999100	12000100	1.163920045487428
chr7	11999200	12000200	1.0767622822065277
chr7	11999300	12000300	0.8370175105573008
chr7	11999400	12000400	1.09413770936353
chr7	11999500	12000500	1.7413324015359986
chr7	11999600	12000600	2.4917937697914256
chr7	11999700	12000700	2.1083129753833716
chr7	11999800	12000800	2.526002878226508
chr7	11999900	12000900	1.5792475808082056
chr7	12000000	12001000	1.4304201988953633
chr7	12000100	12001100	1.209829482346717
chr7	12000200	12001200	1.136969521041457
chr7	12000300	12001300	1.0944655254836786
chr7	12000400	12001400	0.7376795301547232
chr7	12000500	12001500	0.5029963306245273
chr7	12000600	12001600	0.478885229548923
chr7	12000700	12001700	0.6740243338472491
chr7	12000800	12001800	0.5533116176710587
chr7	12000900	12001900	0.8674198376644707
chr7	12001000	12002000	1.1055300026720105
chr7	12001100	12002100	1.1130279373867338
chr7	12001200	12002200	1.7520414440264158
chr7	12001300	12002300	1.5732208847352211
chr7	12001400	12002400	1.7382180713272553
chr7	12001500	12002500	1.7658164516998307
chr7	12001600	12002600	1.9999272199962648
chr7	12001700	12002700	1.80728765618382
chr7	12001800	12002800	1.9265556186361368
chr7	12001900	12002900	2.654129486079001
chr7	12002000	12003000	2.4385178133674708
chr7	12002100	12003100	2.230849910640281
chr7	12002200	12003200	1.9775136203836816
chr7	12002300	12003300	1.8896540460852882
chr7	12002400	12003400	1.7124592878070872
chr7	12002500	12003500	1.7081451358917132
chr7	12002600	12003600	1.5607799564828184
chr7	12002700	12003700	1.780224267112045
chr7	12002800	12003800	1.4434836611899355
chr7	12002900	12003900	1.8287005109036416
chr7	12003000	12004000	2.2613675785604266
chr7	12003100	12004100	2.292324533961851
chr7	12003200	12004200	2.1369142393060603
chr7	12003300	12004300	2.5758100991666413
chr7	12003400	12004400	2.6801272784012555
chr7	12003500	12004500	2.5105535915603983
chr7	12003600	12004600	2.9344816758197423
chr7	12003700	12004700	2.8579987653987016
chr7	12003800	12004800	2.910414359038982
chr7	12003900	12004900	2.508260969454569
chr7	12004000	12005000	2.020512952294374
chr7	12004100	12005100	2.4443141922271554
chr7	12004200	12005200	2.2188888877290096
chr7	12004300	12005300	2.1514556904430395
chr7	12004400	12005400	2.7134779247905065
chr7	12004500	12005500	3.0023904569138566
chr7	12004600	12005600	3.232174585467841
chr7	12004700	12005700	3.189986449240405
chr7	12004800	12005800	3.1346613142634308
chr7	12004900	12005900	3.099504234334712
chr7	12005000	12006000	3.250447734589484
chr7	12005100	12006100	3.3397255472218017
chr7	12005200	12006200	4.009328186117599
chr7	12005300	12006300	3.5721375249272316
chr7	12005400	12006400	2.853375312753529
chr7	12005500	12006500	2.5856847976139066
chr7	12005600	12006600	0.902928129903677
chr7	12005700	12006700	0.5071893270462304
chr7	12005800	12006800	-0.0329248577324978
chr7	12005900	12006900	-0.020078023625159282
chr7	12006000	12007000	0.030187570431703406
chr7	12006100	12007100	-0.058493054358549235
chr7	12006200	12007200	-0.5768252965241888
chr7	12006300	12007300	-0.4135531847076449
chr7	12006400	12007400	-0.6141937093025274
chr7	12006500	12007500	-0.5772147399940855
chr7	12006600	12007600	-0.2371696070454021
chr7	12006700	12007700	0.5193319662112444
chr7	12006800	12007800	1.1174641803112566
chr7	12006900	12007900	0.7766440915727391
chr7	12007000	12008000	0.7391308401047544
chr7	12007100	12008100	0.8351898111649781
chr7	12007200	12008200	0.9948413122457852
chr7	12007300	12008300	1.003272186256597
chr7	12007400	12008400	1.3432205963735293
chr7	12007500	12008500	1.7074221150377855
chr7	12007600	12008600	2.656727320644812
chr7	12007700	12008700	1.907048793190554
chr7	12007800	12008800	2.0286884745832245
chr7	12007900	12008900	1.7594078855216964
chr7	12008000	12009000	1.552344675297637
chr7	12008100	12009100	1.394668323966438
chr7	12008200	12009200	1.2224228851289076
chr7	12008300	12009300	1.1391275404192849
chr7	12008400	12009400	0.9003190132031329
chr7	12008500	12009500	0.5069366531113975
chr7	12008600	12009600	0.3107080409344059
chr7	12008700	12009700	0.9775489705249596
chr7	12008800	12009800	0.2969815597701773
chr7	12008900	12009900	0.8856890340086223
chr7	12009000	12010000	1.2843401587663466
chr7	12009100	12010100	1.2208989662014071
chr7	12009200	12010200	1.1948199604506595
chr7	12009300	12010300	1.154088031508233
chr7	12009400	12010400	1.1347789221579103
chr7	12009500	12010500	1.316212582734286
chr7	12009600	12010600	0.4012249730535321
chr7	12009700	12010700	0.7749230273581981
chr7	12009800	12010800	0.7638340508156409
chr7	12009900	12010900	0.4944202757840033
chr7	12010000	12011000	0.31926967931072525
chr7	12010100	12011100	0.2751730973437985
chr7	12010200	12011200	-0.05374062577968406
chr7	12010300	12011300	0.02215706253756581
chr7	12010400	12011400	-0.0808067197214394
chr7	12010500	12011500	-0.3761582054892181
chr7	12010600	12011600	0.07711413966401028
chr7	12010700	12011700	-0.5900610941527479
chr7	12010800	12011800	-0.3922249445078567
chr7	12010900	12011900	-0.050775015318301586
chr7	12011000	12012000	-0.03466409973546328
chr7	12011100	12012100	0.4675597309571005
chr7	12011200	12012200	0.8981809354591125
chr7	12011300	12012300	0.7727020127660209
chr7	12011400	12012400	0.8457937568564774
chr7	12011500	12012500	0.7920060122090223
chr7	12012700	12013700	0.28866706337118964
chr7	12012800	12013800	-0.0783502675679174
chr7	12012900	12013900	-0.37322478908452006
chr7	12013000	12014000	-0.4239406076426854
chr7	12013100	12014100	0.09954832883494184
chr7	12013200	12014200	-0.166814225550734
chr7	12013300	12014300	0.090518434934608
chr7	12013400	12014400	-0.27069005008023744
chr7	12013500	12014500	-0.3502424926744017
chr7	12013600	12014600	-0.15596161993159188
chr7	12013700	12014700	-0.0932024104307632
chr7	12013800	12014800	0.5643694415822346
chr7	12013900	12014900	0.8729766006534826
chr7	12014000	12015000	1.2984502113979002
chr7	12014100	12015100	1.809802946353857
chr7	12014200	12015200	1.953242040466569
chr7	12014300	12015300	2.294991144533248
chr7	12014400	12015400	2.3194194153118164
chr7	12014500	12015500	2.185674359572473
chr7	12014600	12015600	2.1906587728599107
chr7	12014700	12015700	2.224653955008173
chr7	12014800	12015800	2.153392731716849
chr7	12014900	12015900	2.8385365086785
chr7	12015000	12016000	1.7121097348165704
chr7	12015100	12016100	1.5978662124421406
chr7	12015200	12016200	2.1825412336467616
chr7	12015300	12016300	1.7320443726338317
chr7	12015400	12016400	2.027537895502465
chr7	12015500	12016500	1.5986174321042117
chr7	12015600	12016600	1.2299509991843025
chr7	12015700	12016700	1.2992068678816502
chr7	12015800	12016800	0.8760055761516644
chr7	12015900	12016900	0.3637398762560883
chr7	12016000	12017000	1.4266038785361996
chr7	12016100	12017100	0.8451771040946081
chr7	12016200	12017200	0.9558320903571343
chr7	12016300	12017300	1.1430887226479514
chr7	12016400	12017400	0.4642696717967446
chr7	12016500	12017500	1.0119372488922107
chr7	12016600	12017600	1.2689601698150874
chr7	12016700	12017700	1.2041170756187562
chr7	12016800	12017800	1.4953797495834518
chr7	12016900	12017900	1.4116465874977384
chr7	12017000	12018000	1.52752410603214
chr7	12017100	12018100	1.8531193321308903
chr7	12017200	12018200	2.4525004392402683
chr7	12017300	12018300	1.9218270326339644
chr7	12017400	12018400	2.462217124747136
chr7	12017800	12018800	2.9317281389114904
chr7	12017900	12018900	2.200504558814276
chr7	12018000	12019000	1.7977083814779302
chr7	12019300	12020300	1.7048955393018517
chr7	12019400	12020400	1.7133518448900389
chr7	12019500	12020500	1.1421846844271868
chr7	12019600	12020600	1.1934835399024064
chr7	12019700	12020700	1.0193216470442366
chr7	12019800	12020800	1.6445394688385104
chr7	12019900	12020900	1.255235582582113
chr7	12020000	12021000	1.2484473943241454
chr7	12020100	12021100	0.603864612863542
chr7	12020200	12021200	0.5223283417848177
chr7	12020300	12021300	-0.6206107931674865
chr7	12020400	12021400	-0.613792026077557
chr7	12020500	12021500	-0.7996996903982049
chr7	12020600	12021600	-0.5781886129903421
chr7	12020700	12021700	-0.28957834644893643
chr7	12020800	12021800	-1.0246444558221997
chr7	12020900	12021900	-0.8654056356982691
chr7	12021000	12022000	-1.361335914942359
chr7	12021100	12022100	-0.4634380645206954
chr7	12021200	12022200	-0.12421399671035452
chr7	12021300	12022300	0.6058777155490689
chr7	12021400	12022400	0.034955778784588484
chr7	12021500	12022500	0.748051470533967
chr7	12021600	12022600	0.4107088997471813
chr7	12021700	12022700	0.5878690181757956
chr7	12021800	12022800	0.4589279879853107
chr7	12021900	12022900	0.7796543382404207
chr7	12022000	12023000	0.32036994053643314
chr7	12022100	12023100	-0.02283649903169741
chr7	12022200	12023200	0.7147591252995634
chr7	12022300	12023300	0.9076022990557688
chr7	12022400	12023400	1.0856083652365025
chr7	12022500	12023500	0.8647522547132971
chr7	12022600	12023600	1.0191778244594745
chr7	12022700	12023700	0.4906543793273277
chr7	12022800	12023800	0.34517863276801874
chr7	12022900	12023900	0.1659609111207146
chr7	12023000	12024000	0.8407075359576788
chr7	12023100	12024100	0.988985778365152
chr7	12023200	12024200	0.2174812373607392
chr7	12024300	12025300	0.7000922397070958
chr7	12024400	12025400	0.6579865681077727
chr7	12024500	12025500	1.5722464953594657
chr7	12024600	12025600	2.3018342410864885
chr7	12024700	12025700	1.9364092314276888
chr7	12024800	12025800	1.4602881264282936
chr7	12024900	12025900	1.7553076754167654
chr7	12025000	12026000	1.736960588932971
chr7	12025100	12026100	1.791410760277118
chr7	12025200	12026200	1.6143024435876645
chr7	12025300	12026300	1.2654815486821134
chr7	12025400	12026400	1.1007034761871823
chr7	12025500	12026500	0.6432710608005879
chr7	12025600	12026600	0.18815570770049644
chr7	12025700	12026700	0.23785535739060096
chr7	12025800	12026800	0.014982171024319162
chr7	12025900	12026900	0.33302056580701506
chr7	12026000	12027000	0.28600484600181586
chr7	12026100	12027100	0.03938028642610944
chr7	12026200	12027200	0.16106570813904286
chr7	12026300	12027300	0.6222236300889765
chr7	12026400	12027400	1.268386620573656
chr7	12026500	12027500	1.1950093329081433
chr7	12026600	12027600	0.8013236133386711
chr7	12026700	12027700	0.1809074101304184
chr7	12026800	12027800	0.5574927960101855
chr7	12026900	12027900	-0.01944732718723671
chr7	12027000	12028000	-0.17775167490810762
chr7	12027100	12028100	-0.07805914150383651
chr7	12027200	12028200	0.2801290549089457
chr7	12027300	12028300	0.33395252542806936
chr7	12027400	12028400	-0.13749460057636453
chr7	12027500	12028500	-0.3794570160513807
chr7	12027600	12028600	0.1518384699080938
chr7	12027700	12028700	0.7129089887844148
chr7	12027800	12028800	1.114143065195743
chr7	12027900	12028900	2.3561115262172585
chr7	12028000	12029000	2.67946825704674
chr7	12028100	12029100	2.6118478503371843
chr7	12028200	12029200	2.14451432161284
chr7	12028300	12029300	2.6311569992435686
chr7	12028400	12029400	2.497735096357005
chr7	12028500	12029500	2.71648784072926
chr7	12028600	12029600	2.7382112948606716
chr7	12028700	12029700	2.47828705350346
chr7	12028800	12029800	1.6011978597167145
chr7	12028900	12029900	0.2509463997160909
chr7	12029000	12030000	0.3325806710321325
chr7	12029100	12030100	0.17062493598650258
chr7	12029200	12030200	0.8285542742890769
chr7	12029300	12030300	0.3529183244898111
chr7	12029400	12030400	0.1652017779632552
chr7	12029500	12030500	0.07617260759879217
chr7	12029600	12030600	-0.17959179984756984
chr7	12029700	12030700	-0.13289437096052645
chr7	12029800	12030800	0.4360169346297776
chr7	12029900	12030900	0.8209554458470419
chr7	12030000	12031000	0.6295603193837953
chr7	12030100	12031100	0.87908338728599
chr7	12030200	12031200	0.17354471149541345
chr7	12030300	12031300	0.5081906702502833
chr7	12030400	12031400	0.8915526714781171
chr7	12030500	12031500	1.2210814887158512
chr7	12030600	12031600	1.5572352473220434
chr7	12030700	12031700	1.8970480125836
chr7	12030800	12031800	2.441387228361064
chr7	12030900	12031900	2.385960392591316
chr7	12031000	12032000	2.807981624550002
chr7	12031100	12032100	3.406110190406964
chr7	12031200	12032200	3.457032818002882
chr7	12031300	12032300	3.3502819074848778
chr7	12031400	12032400	3.685481805073719
chr7	12031500	12032500	3.3438110840373527
chr7	12031600	12032600	3.0100430036398085
chr7	12031700	12032700	3.0531723806843734
chr7	12031800	12032800	2.551153760654793
chr7	12031900	12032900	2.718227503759783
chr7	12032000	12033000	2.2483266602117946
chr7	12032100	12033100	1.8921208251530042
chr7	12032200	12033200	2.162726470571712
chr7	12032300	12033300	1.2520121043520498
chr7	12032400	12033400	0.6689483085623373
chr7	12032500	12033500	1.2826129406833722
chr7	12032600	12033600	1.4772107263127434
chr7	12032700	12033700	1.94293868290562
chr7	12032800	12033800	2.180791823308805
chr7	12032900	12033900	2.4047017285593912
chr7	12033000	12034000	2.7904844786642204
chr7	12033100	12034100	2.0043753072325865
chr7	12033200	12034200	2.1485483234265383
chr7	12033300	12034300	2.9906397545513803
chr7	12033400	12034400	3.6014396719183166
chr7	12033500	12034500	2.9341976573499577
chr7	12033600	12034600	3.024954597530418
chr7	12033700	12034700	2.6451744515319064
chr7	12033800	12034800	2.2747452086080657
chr7	12033900	12034900	1.777542301862482
chr7	12034000	12035000	1.4917802305224004
chr7	12034100	12035100	2.263696114247995
chr7	12035200	12036200	-0.05565297874786826
chr7	12035300	12036300	-0.1332893864543899
chr7	12035400	12036400	0.14212316956609636
chr7	12035500	12036500	-0.23643437357197603
chr7	12035600	12036600	-0.9398498007372199
chr7	12035700	12036700	-2.4039712444029657
chr7	12035800	12036800	-2.7290313275307585
chr7	12035900	12036900	-2.23431439287891
chr7	12036000	12037000	-2.433334672909426
chr7	12036100	12037100	-2.2883261152864938
chr7	12036200	12037200	-2.3347618993363146
chr7	12036300	12037300	-2.1642126249882643
chr7	12036400	12037400	-2.3100798673299106
chr7	12036500	12037500	-1.3700147001084282
chr7	12036600	12037600	-1.122263041751859
chr7	12036700	12037700	0.30788374584979084
chr7	12036800	12037800	0.2326733814528719
chr7	12036900	12037900	0.11707096852332635
chr7	12037000	12038000	0.4657958003404762
chr7	12037100	12038100	-0.14066823418221638
chr7	12037200	12038200	-0.16233423473506753
chr7	12037300	12038300	-0.46805921001067
chr7	12037400	12038400	-0.4149316091435639
chr7	12037500	12038500	-0.6845533473291905
chr7	12038100	12039100	-0.8981867662128368
chr7	12038200	12039200	-1.1186385801929488
chr7	12038300	12039300	-0.4181977145203463
chr7	12038400	12039400	0.05552770018276993
chr7	12038500	12039500	0.5225915168559256
chr7	12038600	12039600	0.4512925449397662
chr7	12038700	12039700	0.6744659090227794
chr7	12039700	12040700	-1.0132488633445005
chr7	12039800	12040800	-0.552274581383194
chr7	12039900	12040900	-0.5402581860592206
chr7	12040000	12041000	0.05687472827096803
chr7	12040100	12041100	0.7747824041803058
chr7	12040200	12041200	0.8467359263949141
chr7	12040300	12041300	0.7645844217721189
chr7	12040400	12041400	0.6487020936916302
chr7	12040500	12041500	1.2175019621058139
chr7	12040600	12041600	2.4512156075239693
chr7	12040700	12041700	2.2006273105868965
chr7	12040800	12041800	1.913795126864553
chr7	12040900	12041900	1.6178762376566762
chr7	12041000	12042000	1.0516131783552976
chr7	12041100	12042100	1.4068085694978851
chr7	12041200	12042200	1.754139390278182
chr7	12041300	12042300	2.0930675121844007
chr7	12041400	12042400	2.3312357279756144
chr7	12041500	12042500	1.2305504145260142
chr7	12041600	12042600	0.907473226843588
chr7	12041700	12042700	1.0288042351537474
chr7	12041800	12042800	1.0037719573336337
chr7	12041900	12042900	0.7994554489444692
chr7	12042000	12043000	0.8614065166524768
chr7	12042100	12043100	-0.5277360928274508
chr7	12042200	12043200	-1.020209635115196
chr7	12042300	12043300	-0.9575812381746798
chr7	12042400	12043400	-0.9439900679682679
chr7	12042500	12043500	-0.29988617070422463
chr7	12042600	12043600	-0.8791347476060556
chr7	12042700	12043700	-0.9355266275965108
chr7	12042800	12043800	-0.8095791180605482
chr7	12042900	12043900	-0.10055742989644616
chr7	12043000	12044000	0.3311718359917258
chr7	12043100	12044100	0.6229564368044552
chr7	12043200	12044200	0.3048337961034321
chr7	12043300	12044300	0.160047453538724
chr7	12043400	12044400	0.11812770761413725
chr7	12043500	12044500	-0.2612499329006385
chr7	12043600	12044600	0.14726622264140354
chr7	12043700	12044700	0.35337639342971844
chr7	12043800	12044800	-0.04646424778840821
chr7	12043900	12044900	0.05412389435174285
chr7	12044000	12045000	0.28593860041841496
chr7	12044100	12045100	0.4020637402716417
chr7	12044200	12045200	0.6997609980423997
chr7	12044300	12045300	0.5250993049700822
chr7	12044400	12045400	0.7609145369834976
chr7	12044500	12045500	1.0313513978287443
chr7	12044600	12045600	0.7917985999639418
chr7	12044700	12045700	0.5784474725087064
chr7	12044800	12045800	0.8144130894497065
chr7	12044900	12045900	0.2807342079344937
chr7	12045000	12046000	-0.045804378096445116
chr7	12045100	12046100	-0.14162432272733172
chr7	12045200	12046200	-0.31380012887763675
chr7	12045300	12046300	-0.26794005697342793
chr7	12045400	12046400	-0.5099002560947103
chr7	12045500	12046500	-0.7335878010917207
chr7	12045600	12046600	-0.9701970017028664
chr7	12045700	12046700	-0.4079766916147429
chr7	12045800	12046800	0.4808312581814477
chr7	12045900	12046900	0.3617071920650368
chr7	12046000	12047000	0.48579235927450176
chr7	12046100	12047100	0.6306169393967966
chr7	12046200	12047200	1.0264982502599191
chr7	12046300	12047300	0.9353054383944686
chr7	12046400	12047400	0.8299017972065429
chr7	12046500	12047500	1.1681001361029142
chr7	12046600	12047600	1.5804418001661724
chr7	12046700	12047700	0.9661071686695872
chr7	12046800	12047800	0.7615265770215237
chr7	12046900	12047900	1.0425665104129214
chr7	12047000	12048000	0.9008794140744767
chr7	12047100	12048100	0.42745889369083545
chr7	12047200	12048200	0.3348402507903417
chr7	12047300	12048300	0.5407023630363358
chr7	12047400	12048400	0.8682098194801705
chr7	12047500	12048500	1.0833862328198969
chr7	12047600	12048600	0.9125349226313636
chr7	12047700	12048700	1.2268867433985182
chr7	12047800	12048800	1.0838265498288286
chr7	12047900	12048900	1.112862023210352
chr7	12048000	12049000	1.2181929828872218
chr7	12048100	12049100	1.7790360093296715
chr7	12048200	12049200	1.9654941522276668
chr7	12048300	12049300	1.5886805122027834
chr7	12048400	12049400	1.798046795798946
chr7	12048500	12049500	1.2457867205569284
chr7	12048600	12049600	1.9783918511850485
chr7	12048700	12049700	1.6943853911507218
chr7	12048800	12049800	1.9683558511196853
chr7	12048900	12049900	2.2571269827929
chr7	12049000	12050000	2.9372406355098915
chr7	12049100	12050100	2.9896258600152263
chr7	12049200	12050200	3.7327463123806153
chr7	12049300	12050300	3.973766333015266
chr7	12049400	12050400	3.926061081452145
chr7	12049500	12050500	3.9474709818820655
chr7	12049600	12050600	3.737634904453777
chr7	12049700	12050700	4.152511023763409
chr7	12049800	12050800	3.0193667594864717
chr7	12049900	12050900	2.7401600056023425
chr7	12050000	12051000	1.821863754431301
chr7	12050100	12051100	2.144075763306468
chr7	12050200	12051200	1.5107776153324226
chr7	12050300	12051300	1.5766836565269673
chr7	12050400	12051400	1.6550418268523903
chr7	12050500	12051500	2.1623506517997613
chr7	12050600	12051600	1.800155894147889
chr7	12050700	12051700	1.4598618518428892
chr7	12050800	12051800	1.7804664086155575
chr7	12050900	12051900	1.7606357201328933
chr7	12051000	12052000	1.6511075961776296
chr7	12051100	12052100	1.1663654402785022
chr7	12051200	12052200	0.5654474886961793
chr7	12051300	12052300	0.7576713867340571
chr7	12051400	12052400	0.9026140792195888
chr7	12051500	12052500	0.4509722467163412
chr7	12051600	12052600	0.5185715946077382
chr7	12051700	12052700	0.2473636791501717
chr7	12051800	12052800	0.2514543085807926
chr7	12051900	12052900	0.4653528692673479
chr7	12052000	12053000	0.8305111947904826
chr7	12052100	12053100	0.8505744450412784
chr7	12052200	12053200	0.7714334399015547
chr7	12052300	12053300	0.4060455880507888
chr7	12052400	12053400	-0.056961450509544674
chr7	12052500	12053500	0.33237938978388143
chr7	12052600	12053600	0.7053627440270976
chr7	12052700	12053700	1.351182830451493
chr7	12052800	12053800	1.7248973379020387
chr7	12052900	12053900	1.7353568746734709
chr7	12053000	12054000	1.3445130418247269
chr7	12053100	12054100	0.82759939109199
chr7	12053200	12054200	1.1300597924343745
chr7	12053300	12054300	1.6643557276109036
chr7	12053400	12054400	1.6143311482677452
chr7	12053500	12054500	1.1090549510473613
chr7	12053600	12054600	0.6479785075741322
chr7	12053700	12054700	0.5330703754712631
chr7	12053800	12054800	0.026428705169239158
chr7	12053900	12054900	-0.09245474015080372
chr7	12054000	12055000	0.2718653979133491
chr7	12054100	12055100	0.5440239010239514
chr7	12054200	12055200	1.0247705950193615
chr7	12054300	12055300	0.3886794692345928
chr7	12054400	12055400	0.26059208943653583
chr7	12054500	12055500	0.7182808630454004
chr7	12054600	12055600	0.9918257591381135
chr7	12054700	12055700	0.4490741296837797
chr7	12054800	12055800	0.8586898399833579
chr7	12054900	12055900	0.8144795640820538
chr7	12055000	12056000	0.676639351156048
chr7	12055100	12056100	0.9986478532136928
chr7	12055200	12056200	0.19975304097871988
chr7	12055300	12056300	0.06973692463856138
chr7	12055400	12056400	-0.022040198776769986
chr7	12055500	12056500	-0.35219707605535605
chr7	12055600	12056600	-0.6859351762646649
chr7	12055700	12056700	-0.3963200873305617
chr7	12055800	12056800	-0.6129702222107671
chr7	12056900	12057900	0.7499980599305919
chr7	12057000	12058000	1.0791534829435827
chr7	12057100	12058100	0.5315711448270275
chr7	12057200	12058200	0.6965782013538496
chr7	12057300	12058300	0.8455220972599725
chr7	12057400	12058400	1.0834504857261529
chr7	12057500	12058500	1.0055874716398057
chr7	12057600	12058600	0.6835807265020359
chr7	12057700	12058700	1.220774626571116
chr7	12057800	12058800	1.7055557398139285
chr7	12057900	12058900	1.5169330866170267
chr7	12058300	12059300	1.549916216617227
chr7	12058400	12059400	0.9741412917992824
chr7	12058500	12059500	0.8559096679272418
chr7	12058600	12059600	1.2252517616925378
chr7	12058700	12059700	0.34180616760330595
chr7	12058800	12059800	-0.6827752598664455
chr7	12058900	12059900	-0.6921756221216551
chr7	12059000	12060000	-0.0754243439119848
chr7	12059100	12060100	-0.4773378867616569
chr7	12059200	12060200	0.003588163698893592
chr7	12059300	12060300	-0.02625522934044764
chr7	12059400	12060400	-0.1338841727441003
chr7	12059500	12060500	-0.3602287831546332
chr7	12059600	12060600	-0.20936134536936066
chr7	12060800	12061800	1.0994885748544252
chr7	12060900	12061900	0.7418967034342571
chr7	12061000	12062000	0.7406361176727079
chr7	12061100	12062100	0.09398549891061247
chr7	12061200	12062200	0.5397133853018916
chr7	12061300	12062300	-0.3147931067040249
chr7	12061400	12062400	0.16367518000320833
chr7	12061500	12062500	0.0054860935440702975
chr7	12061600	12062600	0.6981303349532667
chr7	12061700	12062700	0.6191201334840204
chr7	12061800	12062800	0.4922966260457299
chr7	12061900	12062900	0.9298650829590512
chr7	12062000	12063000	1.1981125388746967
chr7	12062100	12063100	1.4478879512755531
chr7	12062200	12063200	1.390024075272688
chr7	12062300	12063300	2.1711514228978666
chr7	12062400	12063400	2.0483152361036856
chr7	12062500	12063500	2.5104952011790487
chr7	12062600	12063600	1.4785789618598
chr7	12062700	12063700	1.3597565429696246
chr7	12062800	12063800	1.318498039540727
chr7	12062900	12063900	0.9511703897605844
chr7	12063000	12064000	0.49165069034241066
chr7	12063100	12064100	0.8812844187664189
chr7	12063200	12064200	0.6035459614036265
chr7	12063300	12064300	0.7041432263118842
chr7	12063400	12064400	0.4657342681164529
chr7	12063500	12064500	-0.5319778789583711
chr7	12063600	12064600	0.3327332836766037
chr7	12063700	12064700	0.5121732202924253
chr7	12063800	12064800	0.014540297152667725
chr7	12063900	12064900	0.007812669217396439
chr7	12064000	12065000	0.23064155783827037
chr7	12064100	12065100	0.01938176027870416
chr7	12064200	12065200	0.3924327663458375
chr7	12064300	12065300	0.7909426349653264
chr7	12064400	12065400	0.5292755751163161
chr7	12064500	12065500	1.15111598343732
chr7	12064600	12065600	0.5422811846416509
chr7	12064700	12065700	0.4439052482621121
chr7	12064800	12065800	0.5840031175762082
chr7	12064900	12065900	0.34254061746241554
chr7	12065000	12066000	0.5172971989980288
chr7	12065100	12066100	0.5264380396038588
chr7	12065200	12066200	0.7633127352212361
chr7	12065300	12066300	0.11017560240776064
chr7	12065400	12066400	-0.005793577789737553
chr7	12065500	12066500	-0.2434805501618187
chr7	12065600	12066600	-0.2287521176836151
chr7	12065700	12066700	-0.1143463759038594
chr7	12065800	12066800	0.3954990572099227
chr7	12065900	12066900	0.8776069782078271
chr7	12066000	12067000	0.3910507056285951
chr7	12066100	12067100	0.7313761218884355
chr7	12066200	12067200	0.3903678353670875
chr7	12066300	12067300	0.6518000600939543
chr7	12066400	12067400	1.309116062220074
chr7	12066500	12067500	1.1523947637596086
chr7	12066600	12067600	1.5010884122326598
chr7	12066700	12067700	1.6211252951395474
chr7	12066800	12067800	1.3721487761547253
chr7	12066900	12067900	0.6796595407444295
chr7	12067000	12068000	0.795658060191507
chr7	12067100	12068100	1.1035060533460883
chr7	12067200	12068200	1.0250161396999242
chr7	12067300	12068300	1.3807246367925543
chr7	12067400	12068400	1.5098501021950523
chr7	12067500	12068500	1.8017479506270329
chr7	12067600	12068600	1.2192393864262263
chr7	12067700	12068700	0.5141760172485984
chr7	12067800	12068800	1.2191646164090162
chr7	12067900	12068900	2.0193432499076835
chr7	12068000	12069000	2.0438161740060483
chr7	12068100	12069100	1.6688319567658498
chr7	12068200	12069200	2.0369197672318062
chr7	12068300	12069300	1.7245861166563436
chr7	12068400	12069400	1.627187178265854
chr7	12068500	12069500	1.5541840421435615
chr7	12068600	12069600	1.382136386500271
chr7	12068700	12069700	1.6412334407131703
chr7	12068800	12069800	0.7740276927339627
chr7	12068900	12069900	0.33650570847633193
chr7	12069000	12070000	0.4309961771205434
chr7	12069100	12070100	0.21892771526195404
chr7	12069200	12070200	-0.3237099820824765
chr7	12069300	12070300	-0.2506652003467129
chr7	12069400	12070400	-0.4261388265527297
chr7	12069500	12070500	-0.9022040017291288
chr7	12069600	12070600	-0.6580953160457602
chr7	12069700	12070700	-0.2823374333273989
chr7	12069800	12070800	0.3719635201697977
chr7	12069900	12070900	0.8321784760483394
chr7	12070000	12071000	1.1341785755479163
chr7	12070100	12071100	1.254545322336465
chr7	12070200	12071200	1.7395946313251105
chr7	12070300	12071300	1.5074730036187285
chr7	12070400	12071400	0.9997547405701052
chr7	12070500	12071500	1.206581245832097
chr7	12070600	12071600	1.4406062198711165
chr7	12070700	12071700	1.163509572083883
chr7	12070800	12071800	0.9256452221153376
chr7	12070900	12071900	0.5183494365895666
chr7	12071000	12072000	-0.03523018594348431
chr7	12071100	12072100	-0.4674604163777454
chr7	12071200	12072200	-1.0043541800016398
chr7	12071300	12072300	-0.6272078544375262
chr7	12071400	12072400	-0.583047257834046
chr7	12071500	12072500	-0.7199885861679507
chr7	12071600	12072600	-1.2581602683790651
chr7	12071700	12072700	-0.8401043394759479
chr7	12071800	12072800	-1.1058125380516255
chr7	12071900	12072900	-1.4847700929620973
chr7	12072000	12073000	-0.8923512490846705
chr7	12072100	12073100	-0.6970865447072917
chr7	12072200	12073200	-0.3466238249629437
chr7	12072300	12073300	-0.5975745567773739
chr7	12072400	12073400	-0.2949350935593191
chr7	12072500	12073500	0.3105781587956261
chr7	12072600	12073600	0.9753902496007121
chr7	12072700	12073700	0.7481418982127661
chr7	12072800	12073800	0.7251812799089754
chr7	12072900	12073900	1.7634583336405965
chr7	12073000	12074000	2.2466414984632537
chr7	12073100	12074100	2.0296116519541347
chr7	12073200	12074200	2.1723715976665217
chr7	12073300	12074300	2.3112325987866007
chr7	12073400	12074400	2.4369949857322752
chr7	12073500	12074500	2.053083339020996
chr7	12073600	12074600	1.9208456531884783
chr7	12073700	12074700	2.205587868787233
chr7	12073800	12074800	2.6405175576923634
chr7	12073900	12074900	2.0577067085696132
chr7	12074000	12075000	1.3733808116064719
chr7	12074100	12075100	1.930783688952836
chr7	12074200	12075200	1.5709244666195052
chr7	12074300	12075300	1.3514155229846991
chr7	12074400	12075400	1.5254754898373315
chr7	12074500	12075500	1.5351115186876017
chr7	12074600	12075600	1.9137636113064609
chr7	12074700	12075700	1.4516137602278616
chr7	12074800	12075800	1.1829186121458348
chr7	12074900	12075900	1.3329129402296829
chr7	12075000	12076000	1.2874392235535286
chr7	12075100	12076100	1.1100127558683883
chr7	12075700	12076700	0.013797174040318176
chr7	12075800	12076800	0.8564222326086325
chr7	12075900	12076900	0.013716264886163966
chr7	12076000	12077000	0.0672697335145582
chr7	12076100	12077100	0.181017600999038
chr7	12076200	12077200	0.028281949970087174
chr7	12076300	12077300	-0.0640328863862302
chr7	12076400	12077400	-0.09806381421137207
chr7	12076500	12077500	0.8175698975531646
chr7	12076600	12077600	1.102130269170606
chr7	12076700	12077700	1.08619296467063
chr7	12076800	12077800	0.10361991065668627
chr7	12076900	12077900	0.5812143826945328
chr7	12077000	12078000	0.846282205262607
chr7	12077100	12078100	0.15164497769354046
chr7	12078000	12079000	0.027434905524192293
chr7	12078100	12079100	1.5127920457981985
chr7	12078200	12079200	1.4222920571638071
chr7	12078300	12079300	1.577344163511634
chr7	12078400	12079400	0.9390673351832768
chr7	12078500	12079500	1.1661611273068833
chr7	12078600	12079600	1.395154583979874
chr7	12078700	12079700	1.1351560352587111
chr7	12078800	12079800	0.9047703010238392
chr7	12078900	12079900	1.4466444887107697
chr7	12079000	12080000	1.6850933537825334
chr7	12079100	12080100	1.0168480574691008
chr7	12079200	12080200	1.2461534598431498
chr7	12079300	12080300	0.9659772230046788
chr7	12079400	12080400	1.026650081599041
chr7	12079500	12080500	0.8008417568471594
chr7	12079600	12080600	0.27912415218060177
chr7	12079700	12080700	0.4587048340856449
chr7	12079800	12080800	0.4544554854496599
chr7	12079900	12080900	-0.09470800282184068
chr7	12080000	12081000	0.1707972413369525
chr7	12080100	12081100	0.5211546395758937
chr7	12080200	12081200	0.020272767518172013
chr7	12080300	12081300	0.3726060528021285
chr7	12080400	12081400	0.4508114538919015
chr7	12080500	12081500	0.3487395293917689
chr7	12080600	12081600	1.3262901702328385
chr7	12080700	12081700	0.7172937498296851
chr7	12080800	12081800	1.0456656010315566
chr7	12080900	12081900	1.4424760722872274
chr7	12081000	12082000	1.3887840532626725
chr7	12081100	12082100	1.1397026358188993
chr7	12081200	12082200	1.2865845197175083
chr7	12081300	12082300	0.9849810423111488
chr7	12081400	12082400	1.3480082169841958
chr7	12081500	12082500	1.3119830219168964
chr7	12081600	12082600	0.3909814168759311
chr7	12082600	12083600	0.34826434764771297
chr7	12082700	12083700	0.98604647329963
chr7	12082800	12083800	0.7828587568022284
chr7	12082900	12083900	0.8916986552371601
chr7	12083000	12084000	0.9144176526789728
chr7	12083100	12084100	0.1933463572162733
chr7	12083200	12084200	0.9747380190382688
chr7	12083300	12084300	0.43042076366124615
chr7	12083400	12084400	0.6186659294808191
chr7	12083500	12084500	1.2308397926586785
chr7	12083600	12084600	1.5038829056702177
chr7	12083700	12084700	1.4044666453737416
chr7	12083800	12084800	1.8471118491062424
chr7	12083900	12084900	1.6816053920207927
chr7	12084000	12085000	2.0998611765507444
chr7	12084100	12085100	2.6674301192929417
chr7	12084200	12085200	2.1899910473609094
chr7	12084300	12085300	2.705401988722859
chr7	12084400	12085400	2.028219472185284
chr7	12084500	12085500	2.0851598831222096
chr7	12084600	12085600	1.8007742000515448
chr7	12084700	12085700	1.58482462176808
chr7	12084800	12085800	1.3766398332569878
chr7	12085900	12086900	-0.531435424725702
chr7	12086000	12087000	-0.624882939155851
chr7	12086100	12087100	-1.2541831911206671
chr7	12086200	12087200	-1.2408445621077626
chr7	12086300	12087300	-1.4588494428315608
chr7	12086400	12087400	-1.278006477977169
chr7	12086500	12087500	-1.2282027533195552
chr7	12086600	12087600	-1.062770919292224
chr7	12086700	12087700	-1.018543062235378
chr7	12086800	12087800	-0.94186545354898
chr7	12086900	12087900	-1.0177502656556798
chr7	12087000	12088000	-0.44398719856336
chr7	12087100	12088100	0.1951482572610473
chr7	12087200	12088200	0.1458582705258412
chr7	12087300	12088300	0.468063199231877
chr7	12087400	12088400	0.4991966046686371
chr7	12087500	12088500	0.7348676416882248
chr7	12087600	12088600	0.8536792863492391
chr7	12087700	12088700	1.2428114669806207
chr7	12087800	12088800	0.952267706195163
chr7	12087900	12088900	1.422822087585772
chr7	12088000	12089000	1.519326052766829
chr7	12088100	12089100	1.915487589323576
chr7	12088200	12089200	1.9834879476683864
chr7	12088300	12089300	2.155578618151598
chr7	12088400	12089400	2.6481154819532606
chr7	12088500	12089500	2.6426882811495744
chr7	12088600	12089600	2.574678879256936
chr7	12088700	12089700	2.371846781670285
chr7	12088800	12089800	2.645805459656516
chr7	12088900	12089900	2.442910648225649
chr7	12089000	12090000	1.9544934037971333
chr7	12089100	12090100	1.3355513514586008
chr7	12089200	12090200	1.2031807137070671
chr7	12089300	12090300	1.8113568658928063
chr7	12089400	12090400	1.1934491025842675
chr7	12089500	12090500	1.2643865994612364
chr7	12091700	12092700	1.4558638320285784
chr7	12091800	12092800	2.177907475139285
chr7	12091900	12092900	1.982357410095428
chr7	12092000	12093000	2.736403358995659
chr7	12092100	12093100	3.5860741789662343
chr7	12092200	12093200	3.5727095511490754
chr7	12092300	12093300	3.4995668377954767
chr7	12092400	12093400	3.348660862106817
chr7	12092500	12093500	2.94936052146942
chr7	12092600	12093600	2.7993270253578566
chr7	12092700	12093700	2.6747655917707136
chr7	12092800	12093800	2.461053856808701
chr7	12092900	12093900	3.0302699746325374
chr7	12093000	12094000	2.280479253417306
chr7	12093100	12094100	1.2631257798209827
chr7	12093200	12094200	1.3953494196891445
chr7	12093300	12094300	2.271654412257941
chr7	12093400	12094400	2.5775613496536423
chr7	12093500	12094500	2.350007634517545
chr7	12093600	12094600	3.0695188506160243
chr7	12093700	12094700	3.3800901723071597
chr7	12093800	12094800	3.4393349482743427
chr7	12093900	12094900	2.3121937187945245
chr7	12094000	12095000	2.3640893647211265
chr7	12094100	12095100	2.30128345650855
chr7	12094200	12095200	2.249346827024364
chr7	12094300	12095300	1.3875329163758885
chr7	12094400	12095400	1.1279090854982523
chr7	12094500	12095500	0.9187338466078958
chr7	12094600	12095600	0.6891408320887639
chr7	12094700	12095700	0.3068986997317769
chr7	12094800	12095800	-0.6579657901378049
chr7	12094900	12095900	-0.05492391242926824
chr7	12095000	12096000	-0.20812925688908768
chr7	12095100	12096100	0.3917274270463077
chr7	12095200	12096200	0.5811852571245378
chr7	12095300	12096300	1.2923815999860442
chr7	12095400	12096400	1.4683936806794655
chr7	12095500	12096500	1.999286375010085
chr7	12095600	12096600	2.3664028615069435
chr7	12095700	12096700	2.3507008204033744
chr7	12095800	12096800	3.284870714220462
chr7	12095900	12096900	3.3481083410538544
chr7	12096000	12097000	3.6405806676663004
chr7	12096100	12097100	3.1482768595193447
chr7	12096200	12097200	2.516057006534976
chr7	12096300	12097300	2.25106220525966
chr7	12096400	12097400	2.2165974428132404
chr7	12096500	12097500	1.7953489610149431
chr7	12096600	12097600	1.434813252025939
chr7	12096700	12097700	1.6129352057373627
chr7	12096800	12097800	1.0780566932320377
chr7	12096900	12097900	1.5606406827784596
chr7	12097000	12098000	1.3998687705026407
chr7	12097100	12098100	1.4999162311692134
chr7	12097200	12098200	1.2734970355919295
chr7	12097300	12098300	0.9711477240364448
chr7	12097400	12098400	0.8552875702505559
chr7	12097500	12098500	0.9721083731245759
chr7	12097600	12098600	0.7408993087253385
chr7	12097700	12098700	0.6364310846726582
chr7	12097800	12098800	0.7122027918869862
chr7	12097900	12098900	0.4574223223664001
chr7	12098000	12099000	0.6679138411566118
chr7	12098100	12099100	0.8577313585152666
chr7	12098200	12099200	2.0644876074224188
chr7	12098300	12099300	2.2958578599081623
chr7	12098400	12099400	2.1910954119963164
chr7	12098500	12099500	1.9213635401285696
chr7	12098600	12099600	2.1661775084672064
chr7	12098700	12099700	1.7702689234452105
chr7	12098800	12099800	1.7064035417645138
chr7	12098900	12099900	1.6317588520294926
chr7	12099000	12100000	1.3857079499158136
chr7	12099100	12100100	1.3656962642852069
chr7	12099200	12100200	0.7483057708256712
chr7	12099300	12100300	0.30066405133158736
chr7	12099400	12100400	0.5812454092488527
chr7	12099500	12100500	0.9956964865367848
chr7	12099600	12100600	0.7252738022946786
chr7	12099700	12100700	1.47935346260757
chr7	12099800	12100800	1.5361504414888794
chr7	12099900	12100900	1.1589915933246582
chr7	12100000	12101000	1.2526935063348614
chr7	12100100	12101100	0.9369151628014608
chr7	12100200	12101200	0.7950533696996975
chr7	12100300	12101300	0.7934573886016328
chr7	12100400	12101400	0.9595530072633006
chr7	12100500	12101500	0.6292343095184454
chr7	12100600	12101600	1.1336264622076375
chr7	12100700	12101700	0.06311021089212833
chr7	12100800	12101800	0.39275029449201376
chr7	12100900	12101900	0.9116315992585128
chr7	12101000	12102000	0.8125537786435894
chr7	12101100	12102100	0.9182416274575712
chr7	12101200	12102200	1.3257496270837168
chr7	12101300	12102300	1.806914698686728
chr7	12101400	12102400	2.0194028656451644
chr7	12101500	12102500	2.77695245417972
chr7	12101600	12102600	2.4886443601438417
chr7	12101700	12102700	2.544311482674863
chr7	12101800	12102800	2.272356561335418
chr7	12101900	12102900	1.3276023641466457
chr7	12102000	12103000	1.3413999515396153
chr7	12102100	12103100	1.705028015674216
chr7	12102200	12103200	1.6122674170630595
chr7	12102300	12103300	1.1974519557524508
chr7	12102400	12103400	1.0099581026952535
chr7	12102500	12103500	0.3562496915999174
chr7	12102600	12103600	0.1943329034867736
chr7	12102700	12103700	0.9386723568055416
chr7	12102800	12103800	1.238934320973876
chr7	12102900	12103900	2.1396597674329003
chr7	12103000	12104000	2.6617737920178124
chr7	12103100	12104100	2.5659820601882566
chr7	12103200	12104200	2.0063902313951707
chr7	12103300	12104300	2.043174480510694
chr7	12103400	12104400	2.0446185252401703
chr7	12103500	12104500	2.658765661580276
chr7	12103600	12104600	2.7849287811263563
chr7	12103700	12104700	2.383106318658041
chr7	12103800	12104800	2.202982881374314
chr7	12103900	12104900	2.3901089006166227
chr7	12104000	12105000	1.7959983818547092
chr7	12104100	12105100	1.3121468319942504
chr7	12104200	12105200	1.0104802524292622
chr7	12104300	12105300	0.7574591760357965
chr7	12104400	12105400	1.0121601590717149
chr7	12104500	12105500	0.7434662314399203
chr7	12104600	12105600	0.14071862481506928
chr7	12104700	12105700	0.2697277992771497
chr7	12104800	12105800	0.28792567633195404
chr7	12104900	12105900	0.2384294789507325
chr7	12105000	12106000	0.4123170118008685
chr7	12105100	12106100	0.8513425359826599
chr7	12105500	12106500	1.974456037219657
chr7	12105600	12106600	2.289419550046353
chr7	12105700	12106700	2.7618548145972737
chr7	12105800	12106800	2.510888269259974
chr7	12105900	12106900	1.8130648804491487
chr7	12106000	12107000	1.5868447499540872
chr7	12106100	12107100	1.2973684616582712
chr7	12106200	12107200	1.3918102168642028
chr7	12106300	12107300	1.172083428200584
chr7	12106400	12107400	0.9968761772001496
chr7	12106500	12107500	-0.23202171565651816
chr7	12106600	12107600	0.17957885093617018
chr7	12106700	12107700	-0.3751785454919233
chr7	12106800	12107800	-0.5932743088788622
chr7	12106900	12107900	-0.2428001096536456
chr7	12107000	12108000	0.16206606050891037
chr7	12107100	12108100	0.4861189137674843
chr7	12107200	12108200	0.9283745363278828
chr7	12107300	12108300	0.9798748780590556
chr7	12107400	12108400	1.0103653295173585
chr7	12107500	12108500	1.5158691322083775
chr7	12107600	12108600	1.2232332280677636
chr7	12107700	12108700	0.8616386257684251
chr7	12107800	12108800	1.3046543468270702
chr7	12107900	12108900	1.0363528043141557
chr7	12108000	12109000	1.1627742106435321
chr7	12108100	12109100	0.5909192213647718
chr7	12108200	12109200	-0.10720654898997266
chr7	12108300	12109300	0.2359805383449452
chr7	12108400	12109400	-0.038687585117002016
chr7	12108500	12109500	0.02485271218936481
chr7	12108600	12109600	0.44216300445749795
chr7	12108700	12109700	1.1282057725504229
chr7	12108800	12109800	1.3514331756500886
chr7	12108900	12109900	1.3214776312795382
chr7	12109000	12110000	0.9463735113775992
chr7	12109100	12110100	1.058139683543785
chr7	12109200	12110200	1.851129233076761
chr7	12109300	12110300	2.1373682561148377
chr7	12109400	12110400	2.0285248273198824
chr7	12109500	12110500	2.301059210348205
chr7	12109600	12110600	2.331686494735548
chr7	12109700	12110700	2.395635071435355
chr7	12109800	12110800	1.7718536029088487
chr7	12109900	12110900	2.110953771977752
chr7	12110000	12111000	2.4294572528510465
chr7	12110100	12111100	2.683600293845725
chr7	12110200	12111200	2.2283889318954184
chr7	12110300	12111300	2.2346442151388235
chr7	12110400	12111400	2.202686260880791
chr7	12110500	12111500	1.9459108425091023
chr7	12110600	12111600	2.314377546548602
chr7	12110700	12111700	1.8852947844378187
chr7	12110800	12111800	2.8034675216454263
chr7	12110900	12111900	3.5639522090702016
chr7	12111000	12112000	3.8479757567492676
chr7	12111100	12112100	3.8934020497047093
chr7	12111200	12112200	3.7541109630439022
chr7	12111300	12112300	3.2919479059005865
chr7	12111400	12112400	3.551654136896268
chr7	12111500	12112500	3.671220961305476
chr7	12111600	12112600	3.609445952802768
chr7	12111700	12112700	3.7870007319504952
chr7	12111800	12112800	3.078550587481843
chr7	12111900	12112900	2.371984716029432
chr7	12112000	12113000	2.0324051408517985
chr7	12112100	12113100	2.246025118671992
chr7	12112200	12113200	1.7886006568056392
chr7	12112300	12113300	1.7569311124926177
chr7	12112400	12113400	1.2376250570022342
chr7	12112500	12113500	0.8675138329682822
chr7	12112600	12113600	-0.2025419865302017
chr7	12112700	12113700	-0.11258645731349456
chr7	12112800	12113800	-0.3313841361026828
chr7	12112900	12113900	-0.5080236783873329
chr7	12113000	12114000	-0.5974157272454063
chr7	12113100	12114100	-0.558215122012784
chr7	12113200	12114200	-0.23192635973580644
chr7	12113300	12114300	-0.15120045521532208
chr7	12113400	12114400	0.05364758341435509
chr7	12113500	12114500	0.4724111896671586
chr7	12113600	12114600	1.4883224093250205
chr7	12113700	12114700	1.7757114016055573
chr7	12113800	12114800	2.0078316193382824
chr7	12113900	12114900	2.4312260262844423
chr7	12114000	12115000	2.263136610328172
chr7	12114100	12115100	2.307008956636632
chr7	12114200	12115200	2.2279893234080994
chr7	12114300	12115300	2.576830762525511
chr7	12114400	12115400	3.0516721258613493
chr7	12114500	12115500	2.7753884088468643
chr7	12114600	12115600	2.879675916224276
chr7	12114700	12115700	2.663602305260224
chr7	12114800	12115800	2.8908244064565296
chr7	12114900	12115900	2.421545765308096
chr7	12115000	12116000	2.660765719906389
chr7	12115100	12116100	1.8987122951261453
chr7	12115200	12116200	2.148236176750803
chr7	12115300	12116300	1.7779081417279272
chr7	12115400	12116400	1.6829930752154834
chr7	12115500	12116500	2.1047565293301096
chr7	12115600	12116600	1.6211049215015454
chr7	12115700	12116700	1.6192696846883583
chr7	12115800	12116800	1.358534282401661
chr7	12116100	12117100	2.0939645009913628
chr7	12116200	12117200	1.2736448969403409
chr7	12116300	12117300	1.1787456297362475
chr7	12116400	12117400	1.2525193614446084
chr7	12116500	12117500	-0.2613835909884666
chr7	12116600	12117600	-0.7773408707492516
chr7	12116700	12117700	-0.2458002311025092
chr7	12116800	12117800	0.4310131168366657
chr7	12116900	12117900	0.3462796332154768
chr7	12117000	12118000	0.21612169872982984
chr7	12117100	12118100	0.3640984943012996
chr7	12117200	12118200	0.8842112314605752
chr7	12117300	12118300	1.0487256019426725
chr7	12117400	12118400	0.4326793792306421
chr7	12117500	12118500	1.1835632665333362
chr7	12117600	12118600	1.6286803425341316
chr7	12117700	12118700	1.020051564729258
chr7	12117800	12118800	0.7601209950106631
chr7	12117900	12118900	0.6505046716431842
chr7	12118000	12119000	0.6438871610305769
chr7	12118100	12119100	1.1099791169297155
chr7	12118200	12119200	0.9684706437003512
chr7	12118300	12119300	0.9022549865077226
chr7	12118400	12119400	1.808236961662525
chr7	12118500	12119500	2.1162554094417376
chr7	12118600	12119600	1.8242635068951518
chr7	12118700	12119700	2.083679367933938
chr7	12118800	12119800	2.0588272624359023
chr7	12118900	12119900	2.188343615036883
chr7	12119000	12120000	2.0892613621401646
chr7	12119100	12120100	1.355695224290182
chr7	12119200	12120200	1.5739963592605055
chr7	12119300	12120300	1.9722513492615321
chr7	12119400	12120400	1.3481362380845776
chr7	12119500	12120500	0.8222099612730093
chr7	12119600	12120600	0.5868787023016341
chr7	12119700	12120700	0.8085324304767537
chr7	12119800	12120800	-0.1352357722686198
chr7	12119900	12120900	-0.5532728708413404
chr7	12120000	12121000	-0.2891781660166403
chr7	12120100	12121100	0.2203266043484841
chr7	12120200	12121200	0.4822236354622774
chr7	12120300	12121300	0.2926877522092965
chr7	12120400	12121400	0.2130661105449389
chr7	12120500	12121500	0.2361104266565715
chr7	12120600	12121600	0.4585450696753589
chr7	12120700	12121700	0.3261835308175477
chr7	12120800	12121800	1.341824159052555
chr7	12120900	12121900	1.817598508813518
chr7	12122000	12123000	0.4500888496382394
chr7	12122100	12123100	0.3921538068813032
chr7	12122200	12123200	1.171356433991735
chr7	12122300	12123300	1.0352572500878805
chr7	12122400	12123400	0.8268788353526026
chr7	12122500	12123500	0.8959790041200938
chr7	12122600	12123600	0.9947746202336912
chr7	12122700	12123700	1.7178056019055383
chr7	12122800	12123800	2.108985583356212
chr7	12122900	12123900	2.0814995968262093
chr7	12123000	12124000	1.9305844256933473
chr7	12123100	12124100	2.1636798554484105
chr7	12123200	12124200	2.1237353608107576
chr7	12123300	12124300	2.2804120098210654
chr7	12123400	12124400	2.59644432927132
chr7	12123500	12124500	2.5634959099001544
chr7	12123600	12124600	2.6437320462946388
chr7	12123700	12124700	2.289088644904223
chr7	12123800	12124800	2.2552677867865656
chr7	12123900	12124900	1.80450364144712
chr7	12124000	12125000	1.8250396023153856
chr7	12124100	12125100	1.5917997724830857
chr7	12124200	12125200	1.4811942833826544
chr7	12124300	12125300	1.8652198183936053
chr7	12124400	12125400	1.890033266357339
chr7	12124500	12125500	1.5063674226282824
chr7	12124600	12125600	1.6414753607428751
chr7	12124700	12125700	2.0473631060551765
chr7	12124800	12125800	1.5101307808236084
chr7	12124900	12125900	1.946886589535292
chr7	12125000	12126000	1.9462452479256935
chr7	12125100	12126100	2.115022526585393
chr7	12125200	12126200	1.5585627509878257
chr7	12125300	12126300	1.3677604662184677
chr7	12125400	12126400	1.1040150049792408
chr7	12125500	12126500	1.3904655311793943
chr7	12125600	12126600	1.2921750338483575
chr7	12125700	12126700	0.5663190541212205
chr7	12125800	12126800	1.0708805542114008
chr7	12125900	12126900	0.335945937350732
chr7	12126000	12127000	0.2517952195297335
chr7	12126100	12127100	0.5503801055917455
chr7	12126200	12127200	0.5515884158757238
chr7	12126300	12127300	0.3195374832170374
chr7	12126400	12127400	0.35466354669790595
chr7	12126500	12127500	0.100064977371569
chr7	12126600	12127600	-0.16285864703836134
chr7	12126700	12127700	0.4271048788943913
chr7	12126800	12127800	0.1919973300232813
chr7	12126900	12127900	1.1578873825492029
chr7	12127000	12128000	1.7968214689252424
chr7	12127100	12128100	1.1919442088432854
chr7	12127200	12128200	1.1610899429651609
chr7	12127300	12128300	1.1084035980200893
chr7	12127400	12128400	1.0754304449649499
chr7	12127500	12128500	1.441181912092674
chr7	12127600	12128600	1.325073808788232
chr7	12127700	12128700	1.5733976645037482
chr7	12127800	12128800	1.2946666804496787
chr7	12127900	12128900	0.8373519594816135
chr7	12128000	12129000	0.8125928025689841
chr7	12129000	12130000	0.6788350930168469
chr7	12129100	12130100	0.7460928875452791
chr7	12129200	12130200	0.6881487507493081
chr7	12129300	12130300	0.869124441968767
chr7	12129400	12130400	0.1875413841921036
chr7	12129500	12130500	0.018757272545174945
chr7	12129600	12130600	-0.1126819942737598
chr7	12129700	12130700	-0.3367088897849949
chr7	12129800	12130800	-0.05627995377299602
chr7	12129900	12130900	-0.3804201405001188
chr7	12130000	12131000	0.5256433157069296
chr7	12130100	12131100	0.07188418673371391
chr7	12130200	12131200	-0.3573715470942434
chr7	12130300	12131300	-0.8848668007556719
chr7	12130400	12131400	-0.4977257016496173
chr7	12130500	12131500	-0.7321491474197577
chr7	12130600	12131600	-0.7880273606338187
chr7	12130700	12131700	-0.7158712583164372
chr7	12130800	12131800	-0.6773402029189088
chr7	12130900	12131900	-0.8948423600620488
chr7	12131000	12132000	-1.01662845857548
chr7	12131100	12132100	-1.023357443988996
chr7	12131200	12132200	-0.9598574095385052
chr7	12131300	12132300	-0.8034156242501381
chr7	12131400	12132400	-0.5654452314843572
chr7	12131500	12132500	-0.2463250669517847
chr7	12131600	12132600	-0.18050552263515945
chr7	12131700	12132700	-0.2032664753266412
chr7	12131800	12132800	-0.52764383783367
chr7	12131900	12132900	-0.3486927120194164
chr7	12132000	12133000	-0.4173986053966082
chr7	12132100	12133100	-0.2183996151894612
chr7	12132200	12133200	-0.6077377281708805
chr7	12132300	12133300	-0.95950357424362
chr7	12132400	12133400	-1.6746469850067558
chr7	12132500	12133500	-2.2545170646915804
chr7	12132600	12133600	-2.3403006888579254
chr7	12132700	12133700	-2.6277478654316218
chr7	12132800	12133800	-2.387396430049257
chr7	12132900	12133900	-2.5664002823037766
chr7	12133000	12134000	-2.434949076345949
chr7	12133100	12134100	-2.216325945476537
chr7	12133200	12134200	-1.5727273384949854
chr7	12133300	12134300	-1.352855240294291
chr7	12133400	12134400	-0.44729241623816224
chr7	12133500	12134500	-0.4251977325445138
chr7	12133600	12134600	-0.1295664602752188
chr7	12133700	12134700	0.14492455572969454
chr7	12133800	12134800	0.1572232735357428
chr7	12133900	12134900	0.3325812707593789
chr7	12134000	12135000	0.4606023228408564
chr7	12134100	12135100	0.08552769929929763
chr7	12134200	12135200	0.14764702651508987
chr7	12134300	12135300	0.5190336615978056
chr7	12134400	12135400	-0.6361087770265597
chr7	12134500	12135500	0.5319830237989107
chr7	12134600	12135600	0.2901814142392932
chr7	12134700	12135700	0.08272231010594762
chr7	12134800	12135800	-0.049380699651969714
chr7	12134900	12135900	0.7331598166050145
chr7	12135000	12136000	0.6945912874958936
chr7	12135100	12136100	0.3484610197541023
chr7	12135200	12136200	-0.19545190572009946
chr7	12135300	12136300	-0.4713720081802609
chr7	12135400	12136400	-0.1289295550635226
chr7	12135500	12136500	-0.002448765132863304
chr7	12135600	12136600	0.32877230200116936
chr7	12135700	12136700	0.6531966826880529
chr7	12135800	12136800	1.0732391992139023
chr7	12135900	12136900	0.23011710461295226
chr7	12136000	12137000	0.5138406520821035
chr7	12136100	12137100	0.7537531928878445
chr7	12136200	12137200	1.0386051032831407
chr7	12136300	12137300	1.2678252201607971
chr7	12136400	12137400	1.5858391112115404
chr7	12136500	12137500	1.1724990391439851
chr7	12136600	12137600	0.966506701126864
chr7	12136700	12137700	1.3080805630123469
chr7	12136800	12137800	0.8978451702548302
chr7	12136900	12137900	0.9009106136931384
chr7	12137000	12138000	0.6622998627368358
chr7	12137100	12138100	0.5778572213114471
chr7	12137200	12138200	0.7178271322448853
chr7	12137300	12138300	0.7143171992342079
chr7	12137400	12138400	0.5809572285252425
chr7	12137500	12138500	0.7344556915998451
chr7	12137600	12138600	0.8055499360423397
chr7	12137700	12138700	0.806586316269685
chr7	12137800	12138800	1.499045896529684
chr7	12137900	12138900	1.903524566033605
chr7	12138000	12139000	2.1846723654787565
chr7	12138100	12139100	2.440868791242501
chr7	12138200	12139200	2.4581914430156124
chr7	12138300	12139300	2.126239903934933
chr7	12138400	12139400	1.5005781800070852
chr7	12138500	12139500	1.1144694753610032
chr7	12138600	12139600	0.8802554381069009
chr7	12138700	12139700	0.7144776708932421
chr7	12138800	12139800	0.27053383467438885
chr7	12138900	12139900	-0.2590599928852848
chr7	12139000	12140000	-0.5891366211580237
chr7	12139100	12140100	-1.5023461841687158
chr7	12139200	12140200	-2.289230996272685
chr7	12139300	12140300	-1.8967977751724656
chr7	12139400	12140400	-1.2888939034135525
chr7	12139500	12140500	-1.3070220022988075
chr7	12139600	12140600	-1.4936739303093822
chr7	12139700	12140700	-1.8664918508891204
chr7	12139800	12140800	-2.378626810744997
chr7	12139900	12140900	-1.9586910077325121
chr7	12140000	12141000	-1.6672767601709348
chr7	12140100	12141100	-1.5040427040569608
chr7	12140200	12141200	-1.239915671853132
chr7	12140300	12141300	-1.5139962994353993
chr7	12140400	12141400	-2.0929184578814177
chr7	12140500	12141500	-1.2196310844867853
chr7	12140600	12141600	-1.3173220337975258
chr7	12140700	12141700	-1.6327236654716872
chr7	12140800	12141800	-1.5235560165939757
chr7	12140900	12141900	-2.1730957119202268
chr7	12141000	12142000	-3.661189120641124
chr7	12141100	12142100	-3.035531257381258
chr7	12141200	12142200	-3.2640609105796234
chr7	12141300	12142300	-3.2981461622888437
chr7	12141400	12142400	-3.5376892743500687
chr7	12141500	12142500	-5.09074823730025
chr7	12141600	12142600	-5.515875687259936
chr7	12141700	12142700	-5.619939857075829
chr7	12141800	12142800	-5.717760537871827
chr7	12141900	12142900	-5.262823115397972
chr7	12142000	12143000	-4.655504373973096
chr7	12142100	12143100	-4.98578986073473
chr7	12142200	12143200	-4.296491432494137
chr7	12142300	12143300	-4.148452402292769
chr7	12142400	12143400	-3.7531831259360784
chr7	12142500	12143500	-2.938780630216438
chr7	12142600	12143600	-2.483818794239121
chr7	12142700	12143700	-1.5589741868854523
chr7	12142800	12143800	-1.179544617102917
chr7	12142900	12143900	-0.886840941048251
chr7	12143000	12144000	-0.8005082583048272
chr7	12143100	12144100	-0.4529940135316986
chr7	12143200	12144200	-0.9781573498437888
chr7	12143300	12144300	-1.0215637948728364
chr7	12143400	12144400	-1.4807401955092918
chr7	12143500	12144500	-1.7905323625930738
chr7	12143600	12144600	-1.335068545722658
chr7	12143700	12144700	-1.998261580624015
chr7	12143800	12144800	-2.4964064691611974
chr7	12145000	12146000	1.4555702804481474
chr7	12145100	12146100	1.1314718275167217
chr7	12145200	12146200	0.7614958996315714
chr7	12145300	12146300	1.4267664623054963
chr7	12145400	12146400	1.213827228050689
chr7	12145500	12146500	0.8269180578158318
chr7	12145600	12146600	1.1166106014446842
chr7	12145700	12146700	1.7516371297308195
chr7	12145800	12146800	1.4443391923237567
chr7	12145900	12146900	1.228280852053132
chr7	12146000	12147000	1.5793929157422775
chr7	12146100	12147100	2.154956656893647
chr7	12146200	12147200	2.4613398082708438
chr7	12146300	12147300	1.9489116967429827
chr7	12146400	12147400	1.9928340850394928
chr7	12146500	12147500	1.6533019802514706
chr7	12146600	12147600	0.930238958744006
chr7	12146700	12147700	1.1751200831013404
chr7	12146800	12147800	0.6886316591974564
chr7	12146900	12147900	0.8479360019901837
chr7	12147000	12148000	0.7260733464465986
chr7	12147100	12148100	0.5930057956822863
chr7	12147200	12148200	0.3372205065705359
chr7	12147300	12148300	0.1082858061184766
chr7	12147400	12148400	0.012054341583896674
chr7	12147500	12148500	0.6003499341523236
chr7	12147600	12148600	0.9428745937157268
chr7	12147700	12148700	0.7879648169281741
chr7	12147800	12148800	1.3230423416676729
chr7	12147900	12148900	1.0216870878277409
chr7	12148000	12149000	0.9379540833383788
chr7	12148100	12149100	0.9412272659766484
chr7	12148200	12149200	1.3171968615073335
chr7	12148300	12149300	1.7182227795895384
chr7	12148400	12149400	1.7614078665799573
chr7	12148500	12149500	1.346561919852396
chr7	12148600	12149600	1.1708781707047036
chr7	12148700	12149700	0.99582873856959
chr7	12148800	12149800	0.8292976539126048
chr7	12148900	12149900	0.5872936899600207
chr7	12149000	12150000	0.8461871252552964
chr7	12149100	12150100	0.6296562129985004
chr7	12149200	12150200	0.8140741262885278
chr7	12149300	12150300	0.441680531325692
chr7	12149400	12150400	0.3396952203569166
chr7	12149500	12150500	0.4448550155430435
chr7	12149600	12150600	0.16177960783945566
chr7	12149700	12150700	-0.06802981478123837
chr7	12149800	12150800	0.4345681928246392
chr7	12149900	12150900	0.9390894838190812
chr7	12150000	12151000	0.8346093257603925
chr7	12150100	12151100	0.9851518668328586
chr7	12150200	12151200	0.3243106583564901
chr7	12151300	12152300	-0.8254961418888105
chr7	12151400	12152400	-0.2602947716167722
chr7	12151500	12152500	-0.5212686284624798
chr7	12151600	12152600	0.28345079741980633
chr7	12151700	12152700	0.7175745828842661
chr7	12151800	12152800	1.0739209269389487
chr7	12151900	12152900	1.3723260218543407
chr7	12152000	12153000	0.507360195604991
chr7	12152100	12153100	0.362959285815214
chr7	12152200	12153200	1.22052463457929
chr7	12152300	12153300	1.0038095826515498
chr7	12152400	12153400	1.208002966929438
chr7	12152500	12153500	1.5385895919782824
chr7	12152600	12153600	0.9960878306489928
chr7	12152700	12153700	1.3648536344865363
chr7	12152800	12153800	1.1012775075173509
chr7	12152900	12153900	0.8763373027951399
chr7	12153000	12154000	1.6396129434821123
chr7	12153100	12154100	1.506046936204127
chr7	12153200	12154200	1.2213149309216016
chr7	12153300	12154300	0.9622612187448736
chr7	12153400	12154400	0.7903911153540029
chr7	12153500	12154500	0.2706973626488658
chr7	12153600	12154600	0.2271399130007128
chr7	12153700	12154700	-0.14587577781999267
chr7	12154300	12155300	-0.33794705339412034
chr7	12154400	12155400	-0.4016391807894373
chr7	12154500	12155500	-0.3010072638462947
chr7	12154600	12155600	-0.32669970435211376
chr7	12154700	12155700	-0.6689049116410947
chr7	12154800	12155800	-0.4792299278874851
chr7	12154900	12155900	-0.6035812265793663
chr7	12155000	12156000	-0.37207341511230263
chr7	12155100	12156100	-0.33127965360087397
chr7	12155200	12156200	-0.07610776119543051
chr7	12155300	12156300	0.21591318083319772
chr7	12155400	12156400	0.6108240544988752
chr7	12155500	12156500	0.4982605561163166
chr7	12155600	12156600	0.4539378822270276
chr7	12155700	12156700	0.8576467889442411
chr7	12155800	12156800	0.9627563181604686
chr7	12155900	12156900	0.7632230738414091
chr7	12156000	12157000	0.6451106436296016
chr7	12156100	12157100	0.4922121064874221
chr7	12156200	12157200	-0.09695187446809128
chr7	12156300	12157300	-0.305105035307002
chr7	12156400	12157400	-0.7554397157025445
chr7	12156500	12157500	-0.5847989521469878
chr7	12157600	12158600	1.3988887883012957
chr7	12157700	12158700	0.8306987406053988
chr7	12157800	12158800	1.0376616328175694
chr7	12157900	12158900	0.7701444362103357
chr7	12158000	12159000	0.9475092385847962
chr7	12158100	12159100	0.42564808039502383
chr7	12158200	12159200	0.4285013621298331
chr7	12158300	12159300	0.30947866032378235
chr7	12158400	12159400	0.3829530887032303
chr7	12158500	12159500	0.7948926009182253
chr7	12158600	12159600	1.1231995563299513
chr7	12158700	12159700	0.92867217881052
chr7	12158800	12159800	0.5882124409626431
chr7	12158900	12159900	0.6687967666083824
chr7	12159000	12160000	0.49724985912431274
chr7	12159100	12160100	0.6961207656308837
chr7	12160300	12161300	-0.09063109341445068
chr7	12160400	12161400	-0.11420529861423125
chr7	12160500	12161500	0.4053119942678005
chr7	12160600	12161600	1.3299673076721652
chr7	12160700	12161700	1.2863428471609997
chr7	12160800	12161800	1.1815864012317507
chr7	12160900	12161900	1.8646677101408204
chr7	12161000	12162000	1.7101324953058226
chr7	12161100	12162100	2.0573726873901954
chr7	12161200	12162200	2.0086914847328448
chr7	12161300	12162300	1.9784063784260029
chr7	12161400	12162400	2.0943451348463773
chr7	12161500	12162500	1.907156978203528
chr7	12161600	12162600	1.2900290933552192
chr7	12161700	12162700	1.3581172180891108
chr7	12161800	12162800	1.4257753107648503
chr7	12161900	12162900	0.47612486902473206
chr7	12162000	12163000	0.6133032638980627
chr7	12162100	12163100	0.14083042013042213
chr7	12162200	12163200	0.4720255158586223
chr7	12162300	12163300	0.412785171127019
chr7	12162400	12163400	0.02729438796967868
chr7	12162500	12163500	-0.5778039953871525
chr7	12162600	12163600	-0.5212824433151204
chr7	12162700	12163700	-1.0938370826138164
chr7	12162800	12163800	-0.7999954678772875
chr7	12162900	12163900	-0.8513031964316299
chr7	12163000	12164000	-1.0506568746278409
chr7	12163100	12164100	-0.7327606756099405
chr7	12163200	12164200	-1.3527221135370204
chr7	12163300	12164300	-1.890011757219041
chr7	12163400	12164400	-1.6037420411570469
chr7	12163500	12164500	-1.3081722121869537
chr7	12163600	12164600	-1.6309414312116477
chr7	12163700	12164700	-0.6933025326326976
chr7	12163800	12164800	-1.059740809433587
chr7	12163900	12164900	-0.4604306083202947
chr7	12164000	12165000	-0.5470749017557165
chr7	12164100	12165100	-0.6977675182386532
chr7	12164200	12165200	-0.20157016197992164
chr7	12164300	12165300	0.15107701186369393
chr7	12164400	12165400	0.5895668336910517
chr7	12164500	12165500	0.7365520351379761
chr7	12164600	12165600	0.8049976171994409
chr7	12164700	12165700	0.4829142952183727
chr7	12164800	12165800	0.4954753019631373
chr7	12164900	12165900	0.10982576160484896
chr7	12165800	12166800	-0.9987674391932512
chr7	12165900	12166900	-1.0700776905724727
chr7	12166000	12167000	-0.9821081561884802
chr7	12166100	12167100	-0.5782514332224062
chr7	12166200	12167200	-0.6934959980353139
chr7	12166300	12167300	-0.2620478902309489
chr7	12167900	12168900	-0.95753111866742
chr7	12168000	12169000	-1.7331361997765427
chr7	12168100	12169100	-1.1199687543885868
chr7	12168200	12169200	-0.6945107303714626
chr7	12168300	12169300	-1.3570478508015331
chr7	12168400	12169400	-1.6386619221307983
chr7	12168500	12169500	-1.5559655464766915
chr7	12168600	12169600	-2.1186504944610367
chr7	12168700	12169700	-1.5911377406292506
chr7	12168800	12169800	-1.7351254910920648
chr7	12168900	12169900	-1.6898347088874042
chr7	12169000	12170000	-1.5796703849083844
chr7	12169100	12170100	-1.5477683329351657
chr7	12169200	12170200	-1.9065264393362416
chr7	12169300	12170300	-0.9678866708546148
chr7	12169400	12170400	-0.4343747180543423
chr7	12170400	12171400	1.1002941370906678
chr7	12170500	12171500	1.609307806613638
chr7	12170600	12171600	1.3783466262773658
chr7	12170700	12171700	1.1299953473411966
chr7	12170800	12171800	1.0568783242437787
chr7	12170900	12171900	0.7240370834725144
chr7	12171000	12172000	0.6397673582981415
chr7	12171100	12172100	0.3760705130480929
chr7	12172100	12173100	-0.9186634791214999
chr7	12172200	12173200	-0.5559061394189304
chr7	12172300	12173300	-1.121484056097666
chr7	12172400	12173400	-1.0847856696903984
chr7	12172500	12173500	-1.1025871215010392
chr7	12172600	12173600	-1.1193928913553872
chr7	12172700	12173700	-1.5394681342192496
chr7	12172800	12173800	-1.2897662699328594
chr7	12172900	12173900	-1.8819387922757351
chr7	12173000	12174000	-1.6001856595793347
chr7	12173100	12174100	-1.2880524287673196
chr7	12173200	12174200	-1.7095151005077696
chr7	12173300	12174300	-1.0702883048954783
chr7	12173400	12174400	-1.2768580917112504
chr7	12173500	12174500	-1.1497629852231008
chr7	12173600	12174600	-1.4881064310244474
chr7	12173700	12174700	-0.8423497625100587
chr7	12173800	12174800	-0.5627848623641127
chr7	12173900	12174900	0.3505255693369517
chr7	12174000	12175000	0.3019801793684197
chr7	12174100	12175100	0.4967288564903563
chr7	12174200	12175200	0.1184650286686236
chr7	12174300	12175300	-0.16637248226070955
chr7	12174400	12175400	0.14657374912868926
chr7	12175900	12176900	1.1731696330787529
chr7	12176000	12177000	0.9915234450680268
chr7	12176100	12177100	1.4981835803918575
chr7	12176200	12177200	1.4949083047799168
chr7	12176300	12177300	1.4237739229835369
chr7	12176400	12177400	1.4925156648584126
chr7	12176500	12177500	1.6619775445485712
chr7	12176600	12177600	1.6307253419520904
chr7	12176700	12177700	1.1844899503126298
chr7	12176800	12177800	0.8855850640207554
chr7	12176900	12177900	0.6898560863684016
chr7	12177000	12178000	0.6293530001572438
chr7	12177100	12178100	-0.0764754999797261
chr7	12177200	12178200	-0.9379523366035416
chr7	12177300	12178300	-1.2309710346272702
chr7	12177400	12178400	-0.7269232177499907
chr7	12177500	12178500	-1.3897180287065232
chr7	12177600	12178600	-2.1486065284573552
chr7	12177700	12178700	-1.6839452683987308
chr7	12177800	12178800	-1.7078575118079538
chr7	12177900	12178900	-1.8351930715126687
chr7	12178000	12179000	-2.0746978195100976
chr7	12178100	12179100	-2.1982544743256263
chr7	12178200	12179200	-1.9612405188979216
chr7	12178300	12179300	-2.432373740322937
chr7	12178400	12179400	-3.8248728500559817
chr7	12178500	12179500	-2.8661909899912126
chr7	12178600	12179600	-2.303473115620007
chr7	12178700	12179700	-3.133867643807
chr7	12178800	12179800	-3.2608181902665447
chr7	12178900	12179900	-3.514725663500564
chr7	12179000	12180000	-3.063342075061618
chr7	12179100	12180100	-2.903296969859192
chr7	12179200	12180200	-2.0297399915601115
chr7	12179300	12180300	-1.7222714280579043
chr7	12179400	12180400	-0.8139277884179449
chr7	12179500	12180500	-0.5050416462849691
chr7	12179600	12180600	-0.5199387130642936
chr7	12179700	12180700	0.16468885199079827
chr7	12179800	12180800	0.4314756104611014
chr7	12179900	12180900	0.4561824083682496
chr7	12180000	12181000	-0.11362489818121112
chr7	12180100	12181100	-0.4619572734155038
chr7	12180200	12181200	-0.9236406155584652
chr7	12180300	12181300	-0.16607190541611572
chr7	12180400	12181400	-0.3355903913531678
chr7	12180500	12181500	-1.2883454237918508
chr7	12180600	12181600	-1.1689925007682294
chr7	12180700	12181700	-1.0158650320784162
chr7	12180800	12181800	-1.0403936013978765
chr7	12180900	12181900	-0.92039100135648
chr7	12181000	12182000	-0.5089723480288368
chr7	12181100	12182100	0.05212898338950913
chr7	12183400	12184400	-2.0810845163040192
chr7	12183500	12184500	-1.9980403533580016
chr7	12183600	12184600	-2.2213118680262203
chr7	12183700	12184700	-2.5913491502644903
chr7	12183800	12184800	-2.3763625811995372
chr7	12183900	12184900	-2.011279928813571
chr7	12184000	12185000	-2.229310969151484
chr7	12184100	12185100	-1.1829585619217244
chr7	12184200	12185200	-0.26941444892753297
chr7	12184300	12185300	0.1654707342093559
chr7	12184400	12185400	-0.15820463502054635
chr7	12184500	12185500	-0.2270084955531222
chr7	12184600	12185600	0.4504346199944778
chr7	12184700	12185700	1.174907581156316
chr7	12184800	12185800	0.6959605288353945
chr7	12184900	12185900	0.4790058705001621
chr7	12185000	12186000	0.4736880182199239
chr7	12185100	12186100	0.10332350716072744
chr7	12185200	12186200	0.042054244436782434
chr7	12185300	12186300	0.3957574702947539
chr7	12185400	12186400	0.08270328719730087
chr7	12185500	12186500	-0.0976347349654582
chr7	12185600	12186600	-0.4759514129916741
chr7	12185700	12186700	-0.8496408624628413
chr7	12185800	12186800	-0.7960454762790536
chr7	12185900	12186900	-0.43273395705508255
chr7	12186000	12187000	-0.33013353517357036
chr7	12186100	12187100	0.05699665266067532
chr7	12186200	12187200	-0.3750376883389143
chr7	12186300	12187300	-0.6986771334228914
chr7	12186400	12187400	0.3472747254119006
chr7	12186500	12187500	0.4782783921046488
chr7	12186600	12187600	0.3989778801955334
chr7	12186700	12187700	0.3653932276811273
chr7	12186800	12187800	0.4887528474545447
chr7	12186900	12187900	-0.015062706204126732
chr7	12187000	12188000	-0.506268828598178
chr7	12187100	12188100	-0.8581806235195623
chr7	12187200	12188200	-0.6113624592914674
chr7	12187300	12188300	0.12951595730641258
chr7	12187400	12188400	-0.4740891715508442
chr7	12187500	12188500	-0.10877560065539432
chr7	12187600	12188600	-0.05305332372373349
chr7	12187700	12188700	0.2367896374987445
chr7	12187800	12188800	0.622422342908761
chr7	12187900	12188900	1.1013684851892622
chr7	12188000	12189000	1.6399038284634353
chr7	12188100	12189100	1.7683314940453705
chr7	12188200	12189200	1.6344298526246988
chr7	12188300	12189300	1.2078636747891809
chr7	12188400	12189400	1.4577976821707308
chr7	12188500	12189500	1.4265314076033948
chr7	12188600	12189600	1.356234865694279
chr7	12188700	12189700	1.250355011761032
chr7	12188800	12189800	1.5786945048842056
chr7	12188900	12189900	1.815706889476105
chr7	12189000	12190000	1.6391198495280528
chr7	12189100	12190100	1.5585874868805636
chr7	12189200	12190200	1.2270770011629633
chr7	12189300	12190300	1.605103867328317
chr7	12189400	12190400	1.6129170526331664
chr7	12189500	12190500	1.6483308235126857
chr7	12189600	12190600	1.7140564195764378
chr7	12189700	12190700	1.6751692197403665
chr7	12189800	12190800	1.561868576525958
chr7	12189900	12190900	1.2449302286972923
chr7	12190000	12191000	1.1647511408897044
chr7	12190100	12191100	0.9313944115987184
chr7	12190200	12191200	1.291115366142802
chr7	12190300	12191300	0.8533740767343124
chr7	12190900	12191900	-0.552126870017164
chr7	12191000	12192000	-0.021978006003870825
chr7	12191100	12192100	-0.2382734897926461
chr7	12191200	12192200	-0.3731106791255327
chr7	12191300	12192300	-0.3035773485991687
chr7	12191400	12192400	-0.2895758969206562
chr7	12191500	12192500	0.09746485422552058
chr7	12191600	12192600	0.109689940923296
chr7	12191700	12192700	0.34260981451106737
chr7	12191800	12192800	1.266201401409637
chr7	12191900	12192900	1.420591319599107
chr7	12192000	12193000	0.8606241666628353
chr7	12192100	12193100	1.1143712619158177
chr7	12192200	12193200	1.7046110626846134
chr7	12192300	12193300	1.449889694659101
chr7	12192400	12193400	1.3419440472863176
chr7	12192500	12193500	1.3131499466717391
chr7	12192600	12193600	0.7604831685048277
chr7	12192700	12193700	0.2483055956866827
chr7	12192800	12193800	0.11609096262650707
chr7	12192900	12193900	0.16085629392731365
chr7	12193000	12194000	0.5674823545256644
chr7	12193100	12194100	1.11502626385802
chr7	12193200	12194200	0.6903995129043595
chr7	12194200	12195200	0.8302472450893861
chr7	12194300	12195300	0.4696177149469688
chr7	12194400	12195400	1.3112496800836273
chr7	12194500	12195500	1.6361245614253357
chr7	12194600	12195600	1.6508768568048602
chr7	12194700	12195700	2.492813342930541
chr7	12194800	12195800	3.0778696131027505
chr7	12194900	12195900	2.133796794004833
chr7	12195000	12196000	2.3295164772938577
chr7	12195100	12196100	2.5515807765503498
chr7	12195200	12196200	2.5345612765907863
chr7	12196300	12197300	0.6928718515041831
chr7	12196400	12197400	0.7211559522413648
chr7	12196500	12197500	1.2450121092535558
chr7	12196600	12197600	1.6975052258729242
chr7	12196700	12197700	1.5168049796831518
chr7	12196800	12197800	1.7520415994576843
chr7	12196900	12197900	1.4082615626901192
chr7	12197000	12198000	1.5909398395635395
chr7	12197100	12198100	1.4613470714412868
chr7	12197200	12198200	2.1614850245782016
chr7	12197300	12198300	2.521339138855508
chr7	12197400	12198400	2.6051837121254806
chr7	12197500	12198500	1.814888999378898
chr7	12197600	12198600	1.6946342987865042
chr7	12197700	12198700	1.634159974551045
chr7	12197800	12198800	1.7630558615812797
chr7	12197900	12198900	1.825515394697347
chr7	12198000	12199000	1.7953242241579588
chr7	12198100	12199100	1.8979345454228205
chr7	12198200	12199200	1.0403600738252274
chr7	12198300	12199300	1.2041646040654226
chr7	12198400	12199400	0.955458876392098
chr7	12198500	12199500	1.1379330232733504
chr7	12198600	12199600	0.7879044651281611
chr7	12198700	12199700	0.7854015996391467
chr7	12198800	12199800	0.14985001113538712
chr7	12198900	12199900	0.049332921927627366
chr7	12199000	12200000	0.28122160193096973
chr7	12199100	12200100	0.3386875659294635
chr7	12199200	12200200	1.264340957985736
chr7	12199300	12200300	1.2288906322867428
chr7	12199400	12200400	1.1960548834954428
chr7	12199500	12200500	1.0431252231273505
chr7	12199600	12200600	0.9747052435660432
chr7	12199700	12200700	1.3958650417381335
chr7	12199800	12200800	1.5877826497563916
chr7	12199900	12200900	2.417796907067204
chr7	12200000	12201000	2.425622879865617
chr7	12200100	12201100	1.8321864897059983
chr7	12200200	12201200	1.8445320418134457
chr7	12200300	12201300	1.312769889311123
chr7	12200400	12201400	1.6932351117930886
chr7	12200500	12201500	1.9891178472434758
chr7	12200600	12201600	2.3952535932012218
chr7	12200700	12201700	2.5462694670816965
chr7	12200800	12201800	2.4415162045317604
chr7	12200900	12201900	1.5102276371539562
chr7	12201000	12202000	1.7624656488508224
chr7	12201100	12202100	2.740540056570263
chr7	12201200	12202200	2.3417023944151394
chr7	12201300	12202300	2.8301606442059946
chr7	12201400	12202400	3.1323921617127963
chr7	12201500	12202500	3.875900722033128
chr7	12201600	12202600	3.9174404992997225
chr7	12201700	12202700	3.5128697201333927
chr7	12201800	12202800	3.9569589390692967
chr7	12201900	12202900	3.7745474718683103
chr7	12202000	12203000	3.2305587587543516
chr7	12202100	12203100	2.3562126093128395
chr7	12202200	12203200	2.3381905306094746
chr7	12202300	12203300	2.0584730888341785
chr7	12202400	12203400	1.5497024313317032
chr7	12202500	12203500	0.7437467967986013
chr7	12202600	12203600	0.09570902504558396
chr7	12202700	12203700	-0.021160154281854925
chr7	12203700	12204700	0.26934134047513963
chr7	12203800	12204800	0.20773959537991624
chr7	12203900	12204900	0.1611202436387279
chr7	12204000	12205000	0.13245761702312664
chr7	12204100	12205100	-0.040019818946520236
chr7	12204200	12205200	-1.2272594727623942
chr7	12204300	12205300	-0.5913374740955283
chr7	12204400	12205400	-1.2026240605220575
chr7	12204500	12205500	-0.9020939794782994
chr7	12204600	12205600	-0.19054450872084527
chr7	12204700	12205700	0.5085108519222049
chr7	12204800	12205800	0.7987710638092329
chr7	12204900	12205900	0.7795986608179717
chr7	12205000	12206000	0.7809683819214315
chr7	12205100	12206100	1.418519105509801
chr7	12205200	12206200	2.054341548946337
chr7	12205300	12206300	1.6841266761543734
chr7	12205400	12206400	2.333258281967892
chr7	12205500	12206500	1.7107451359958363
chr7	12205600	12206600	1.6403659736079443
chr7	12205700	12206700	0.5813119275139139
chr7	12205800	12206800	0.9141371203845108
chr7	12205900	12206900	1.2013214593759316
chr7	12206000	12207000	0.956182611366089
chr7	12206100	12207100	0.7010261231718208
chr7	12206200	12207200	0.7478626701891938
chr7	12206300	12207300	1.268274853734791
chr7	12206400	12207400	1.1644029407956062
chr7	12206500	12207500	0.8248732772819327
chr7	12206600	12207600	1.0424057864777754
chr7	12206700	12207700	1.2618912588225366
chr7	12206800	12207800	0.8710413937153609
chr7	12206900	12207900	0.6528354963090716
chr7	12207000	12208000	1.2437131036668994
chr7	12207100	12208100	0.7327389049273025
chr7	12207200	12208200	0.7304616022591625
chr7	12207300	12208300	0.6696270010171709
chr7	12207400	12208400	0.10230148379901004
chr7	12207500	12208500	0.7980550888856914
chr7	12207600	12208600	1.1581993386184648
chr7	12207700	12208700	0.9118739911788302
chr7	12207800	12208800	1.378563097680534
chr7	12207900	12208900	1.0996633706892835
chr7	12208000	12209000	0.9517525050433707
chr7	12208100	12209100	1.5057930241429558
chr7	12208200	12209200	2.0626912875542147
chr7	12208300	12209300	1.0150753420756795
chr7	12208400	12209400	0.8386242138487828
chr7	12208500	12209500	0.4795141158173691
chr7	12208600	12209600	-0.36597473181798784
chr7	12208700	12209700	0.29410764450884186
chr7	12208800	12209800	-0.16050855743510298
chr7	12208900	12209900	-0.9285086411224832
chr7	12209000	12210000	-1.2904436121404328
chr7	12209100	12210100	-0.9027681329056878
chr7	12209200	12210200	-1.4061638017727505
chr7	12209300	12210300	-0.9829546574848677
chr7	12209400	12210400	-0.20943081459061874
chr7	12209500	12210500	-0.4999540266889007
chr7	12209600	12210600	-0.8478329179287662
chr7	12209700	12210700	-1.1290737356147251
chr7	12209800	12210800	-1.5638506634784215
chr7	12209900	12210900	-0.5396824060858748
chr7	12210000	12211000	-0.3105338478123477
chr7	12210100	12211100	-1.0760277717612867
chr7	12210200	12211200	-0.7237092844363522
chr7	12210300	12211300	-0.3706191301794709
chr7	12210400	12211400	-0.7767758896888847
chr7	12211600	12212600	1.3518044829838058
chr7	12211700	12212700	1.1705900673037857
chr7	12211800	12212800	0.18173555952933865
chr7	12211900	12212900	0.1557179334347121
chr7	12212000	12213000	0.08089886921159914
chr7	12212100	12213100	0.07678817081480055
chr7	12212200	12213200	-0.01832347444974706
chr7	12212300	12213300	-0.16368769209013598
chr7	12212400	12213400	-0.5949368247451763
chr7	12212500	12213500	-1.1411962510964522
chr7	12213300	12214300	0.2477414970251648
chr7	12213400	12214400	0.5243997428940367
chr7	12213500	12214500	0.4621457455841086
chr7	12213600	12214600	1.1138685824932135
chr7	12213700	12214700	1.7600851751259283
chr7	12213800	12214800	1.962066954748196
chr7	12213900	12214900	2.402375501332376
chr7	12214000	12215000	2.9567995112081915
chr7	12214100	12215100	2.902271750920391
chr7	12214200	12215200	3.2095426426760576
chr7	12214300	12215300	3.2979036659111025
chr7	12214400	12215400	3.3476042835245226
chr7	12214500	12215500	3.6673532458343656
chr7	12214600	12215600	3.2181076753805917
chr7	12214700	12215700	2.818641786876768
chr7	12214800	12215800	2.8161639693119462
chr7	12214900	12215900	2.5121674672970222
chr7	12215000	12216000	2.315377190755801
chr7	12215100	12216100	2.390229057965953
chr7	12215200	12216200	2.2711895956431385
chr7	12215300	12216300	2.436766838413603
chr7	12215400	12216400	2.025540937068252
chr7	12215500	12216500	2.5791516441438262
chr7	12215600	12216600	3.10165818180216
chr7	12215700	12216700	3.029144915294712
chr7	12215800	12216800	3.1437117049396224
chr7	12215900	12216900	3.2418601570376784
chr7	12216000	12217000	3.3236352179939503
chr7	12216100	12217100	3.783458367379812
chr7	12216200	12217200	3.5575923614868428
chr7	12216300	12217300	3.8557256868214687
chr7	12216400	12217400	4.219360095030292
chr7	12216500	12217500	4.213143319916916
chr7	12216600	12217600	3.719651732089405
chr7	12216700	12217700	4.09920030891571
chr7	12216800	12217800	3.9562610404444336
chr7	12216900	12217900	3.2006211975527012
chr7	12217000	12218000	2.743726297352924
chr7	12217100	12218100	2.5406325490702217
chr7	12217200	12218200	2.540540226402019
chr7	12217300	12218300	1.9934703964972589
chr7	12217400	12218400	1.6311531845995242
chr7	12217500	12218500	1.4416405167071988
chr7	12217600	12218600	1.9334718470322927
chr7	12217700	12218700	1.9127323399164216
chr7	12217800	12218800	2.2593989062699027
chr7	12217900	12218900	2.6478332763153642
chr7	12218000	12219000	2.8869634328944964
chr7	12218100	12219100	2.6082867442657776
chr7	12218200	12219200	2.452276527599986
chr7	12218300	12219300	2.8273436770122267
chr7	12218400	12219400	2.7445349797823018
chr7	12218500	12219500	2.2136476815707264
chr7	12218600	12219600	1.9175511018599127
chr7	12218700	12219700	1.3653657195526725
chr7	12218800	12219800	0.779266575420578
chr7	12218900	12219900	0.4697017539112792
chr7	12219000	12220000	0.732472566879132
chr7	12219100	12220100	0.6330261906570388
chr7	12219200	12220200	0.7900785701685785
chr7	12219300	12220300	0.765296040880967
chr7	12219400	12220400	1.2648158390286932
chr7	12219500	12220500	1.710335869898859
chr7	12219600	12220600	1.5584264001990369
chr7	12219700	12220700	1.8394363772578781
chr7	12219800	12220800	2.3156907947013163
chr7	12219900	12220900	2.8589770655267754
chr7	12220000	12221000	2.796999420643079
chr7	12220100	12221100	3.023591390171858
chr7	12220200	12221200	2.9446856332759315
chr7	12220300	12221300	2.907905837690382
chr7	12220400	12221400	2.3505432536970776
chr7	12220500	12221500	2.0760133847339373
chr7	12220600	12221600	2.6565902833967985
chr7	12220700	12221700	2.391473262557976
chr7	12220800	12221800	2.1963169405806378
chr7	12220900	12221900	1.869670246958654
chr7	12221000	12222000	1.94014530011927
chr7	12221100	12222100	1.5123505934207602
chr7	12221200	12222200	1.9270293867128707
chr7	12221300	12222300	1.9371532463461405
chr7	12221400	12222400	1.726765066271672
chr7	12221500	12222500	1.6138978297406381
chr7	12221600	12222600	0.9934780601393794
chr7	12221700	12222700	1.2570795659419358
chr7	12221800	12222800	1.1145780243796983
chr7	12221900	12222900	0.8470371690196647
chr7	12222000	12223000	0.6543205342104568
chr7	12222100	12223100	0.898315003004197
chr7	12222200	12223200	0.10769373333414203
chr7	12222800	12223800	1.420061898770815
chr7	12223400	12224400	2.692614652658873
chr7	12223500	12224500	2.6284291218928018
chr7	12223600	12224600	2.6550623358493124
chr7	12223800	12224800	2.6241500108031857
chr7	12223900	12224900	2.299019165510156
chr7	12224000	12225000	1.8338473262309567
chr7	12224100	12225100	1.0568143598504989
chr7	12224200	12225200	1.1791588915649611
chr7	12224300	12225300	0.7756667958981218
chr7	12224400	12225400	0.33908569544049033
chr7	12224500	12225500	-0.2792873401998906
chr7	12224600	12225600	-0.5903180912054395
chr7	12224700	12225700	-0.6199319965148302
chr7	12224900	12225900	-0.5771852790463821
chr7	12225800	12226800	1.2122471280845328
chr7	12225900	12226900	0.9375343591912076
chr7	12226000	12227000	0.8411580619722412
chr7	12226100	12227100	0.7285580950734887
chr7	12226200	12227200	0.6820844610219612
chr7	12226300	12227300	0.7719959604683809
chr7	12226400	12227400	0.8448424168393327
chr7	12226500	12227500	0.9037322952617488
chr7	12226600	12227600	0.977772418679708
chr7	12227700	12228700	1.3901210269541016
chr7	12227800	12228800	1.5683983978234128
chr7	12227900	12228900	2.457961059132227
chr7	12228000	12229000	2.358059620747247
chr7	12228100	12229100	2.45598263516074
chr7	12228200	12229200	2.355719443670534
chr7	12228300	12229300	2.3961113020886184
chr7	12228400	12229400	2.3570394377550383
chr7	12228500	12229500	2.2952965301771364
chr7	12229400	12230400	1.8381476888731008
chr7	12229500	12230500	1.6536165980925104
chr7	12229600	12230600	2.0083955097881008
chr7	12229700	12230700	1.7619764613715714
chr7	12229800	12230800	2.335748640173758
chr7	12229900	12230900	2.3026273252114056
chr7	12230000	12231000	2.02001501533885
chr7	12230100	12231100	2.2382268331094597
chr7	12230200	12231200	1.3889490646949805
chr7	12230300	12231300	1.6314724827863007
chr7	12230400	12231400	1.4672750394066574
chr7	12230500	12231500	1.917529202332633
chr7	12230600	12231600	1.1803158639161062
chr7	12230700	12231700	1.8029717728687984
chr7	12230800	12231800	1.4157809829445092
chr7	12230900	12231900	2.268439708606667
chr7	12231000	12232000	2.978023769046176
chr7	12231100	12232100	2.744767601568982
chr7	12231200	12232200	2.438297528010748
chr7	12231300	12232300	2.6864562083226637
chr7	12231400	12232400	2.4132279166640656
chr7	12231500	12232500	2.3352981210767454
chr7	12231600	12232600	3.1368407029072385
chr7	12231700	12232700	2.9446329527956707
chr7	12231800	12232800	3.051807481413406
chr7	12231900	12232900	2.7856336474272583
chr7	12232000	12233000	2.2497435051535253
chr7	12232100	12233100	3.0511870659559803
chr7	12232200	12233200	3.067108986336444
chr7	12233300	12234300	3.722248577768975
chr7	12233400	12234400	3.5541653281995185
chr7	12233500	12234500	3.1051558131469177
chr7	12233600	12234600	2.7903050194921644
chr7	12233700	12234700	2.770019654912541
chr7	12233800	12234800	2.5698543290852585
chr7	12233900	12234900	2.3114917725236923
chr7	12234000	12235000	1.423405629942045
chr7	12234100	12235100	1.0982722336143385
chr7	12234200	12235200	1.0287741113868574
chr7	12234300	12235300	0.6724851320214217
chr7	12234400	12235400	1.4171536746455196
chr7	12234500	12235500	1.144985066190093
chr7	12234600	12235600	1.0995387363887303
chr7	12234700	12235700	1.0916915441320485
chr7	12234800	12235800	0.9882813910536866
chr7	12234900	12235900	1.2317458126600325
chr7	12235000	12236000	1.5466742816967842
chr7	12235100	12236100	1.733536783853426
chr7	12235200	12236200	1.3494655387972825
chr7	12235300	12236300	1.292390612723155
chr7	12235400	12236400	-0.08359086880934764
chr7	12235500	12236500	0.5738633649269058
chr7	12235600	12236600	1.5258318863601668
chr7	12235700	12236700	1.226767697760894
chr7	12235800	12236800	1.8180968583321049
chr7	12235900	12236900	1.3420081543239348
chr7	12236000	12237000	1.3324791770009672
chr7	12236100	12237100	1.318598206600632
chr7	12236200	12237200	1.4686876255505028
chr7	12236300	12237300	1.2791818779419968
chr7	12236400	12237400	1.868454762982786
chr7	12236500	12237500	1.914232341148372
chr7	12236600	12237600	1.4182500398620794
chr7	12236700	12237700	0.8653364000995307
chr7	12236800	12237800	0.5285398642573396
chr7	12236900	12237900	0.9053849862951922
chr7	12237000	12238000	0.8526439411705969
chr7	12237100	12238100	1.1499251496277787
chr7	12237200	12238200	1.1223291591978222
chr7	12237300	12238300	0.9910402350064984
chr7	12237400	12238400	1.7162529908269757
chr7	12237500	12238500	1.3254594852713375
chr7	12237600	12238600	0.47492703375625
chr7	12237700	12238700	0.41983405513725214
chr7	12237800	12238800	-0.1353086643265878
chr7	12237900	12238900	-1.4621076444330736
chr7	12238000	12239000	-1.5600030329585075
chr7	12238100	12239100	-2.557209476721812
chr7	12238200	12239200	-2.864945464085752
chr7	12238300	12239300	-2.5095003173718635
chr7	12238400	12239400	-3.2319121287470978
chr7	12238500	12239500	-3.20956265184658
chr7	12238600	12239600	-2.8481161155998382
chr7	12238700	12239700	-1.9991534155988029
chr7	12238800	12239800	-1.1817228690526025
chr7	12238900	12239900	-0.5940161354789262
chr7	12239000	12240000	-0.4553476141199271
chr7	12239100	12240100	0.4278254123404336
chr7	12239200	12240200	0.7953591716273685
chr7	12239300	12240300	0.7382372273096078
chr7	12239400	12240400	0.7913910867286399
chr7	12239500	12240500	0.8274420522267669
chr7	12239600	12240600	0.8122199941653087
chr7	12239700	12240700	0.0907888149119664
chr7	12239800	12240800	-0.13760528958398036
chr7	12239900	12240900	0.004480017988788445
chr7	12240000	12241000	0.8505668077958568
chr7	12240100	12241100	1.384716078907546
chr7	12240200	12241200	1.3558948975505971
chr7	12240300	12241300	1.867617312024104
chr7	12240400	12241400	2.652509096937772
chr7	12240500	12241500	2.6015915027236107
chr7	12240600	12241600	3.406228509001553
chr7	12240700	12241700	3.766511110030178
chr7	12240800	12241800	3.1873198624069654
chr7	12240900	12241900	3.2691130674566224
chr7	12241000	12242000	3.379078486910172
chr7	12242400	12243400	2.7828296966873802
chr7	12242500	12243500	2.1954971147183717
chr7	12242600	12243600	2.3837496520156205
chr7	12242700	12243700	1.959514680071409
chr7	12242800	12243800	2.0606942307838056
chr7	12242900	12243900	1.7723239158408235
chr7	12243000	12244000	0.9373733851903253
chr7	12243100	12244100	0.7545634967129042
chr7	12243200	12244200	0.5204163169577086
chr7	12243300	12244300	1.0969261316501433
chr7	12243400	12244400	1.285174832316936
chr7	12243500	12244500	1.217055573140567
chr7	12243600	12244600	1.0629824787958528
chr7	12243700	12244700	1.115831596762935
chr7	12243800	12244800	1.0350677692714534
chr7	12243900	12244900	0.7863665913930763
chr7	12244000	12245000	1.238461755994239
chr7	12244100	12245100	0.4536059119676574
chr7	12244200	12245200	1.5668921543124366
chr7	12244300	12245300	0.7885026977063827
chr7	12244400	12245400	-0.09222105295311744
chr7	12244500	12245500	0.06501544400419629
chr7	12245600	12246600	0.2483652010719853
chr7	12245700	12246700	0.6320696336563166
chr7	12245800	12246800	1.322654794728832
chr7	12245900	12246900	1.1209852853832831
chr7	12246000	12247000	1.092412644606909
chr7	12246100	12247100	1.30448114709057
chr7	12246200	12247200	1.096614013507947
chr7	12246300	12247300	1.1775473563647345
chr7	12246400	12247400	1.298512142700574
chr7	12246500	12247500	1.6716579766078032
chr7	12246600	12247600	2.0496389135095394
chr7	12246700	12247700	1.5340443070878482
chr7	12246800	12247800	1.1803396705813876
chr7	12246900	12247900	1.8994809417525065
chr7	12247000	12248000	1.6532258976827843
chr7	12247100	12248100	2.366765537758549
chr7	12247200	12248200	2.5847753089611154
chr7	12247300	12248300	2.6673430934169624
chr7	12247400	12248400	2.168054590459924
chr7	12247500	12248500	2.352101111738876
chr7	12247600	12248600	2.6108756218922395
chr7	12247700	12248700	3.0221455078444315
chr7	12247800	12248800	3.0455364283635267
chr7	12247900	12248900	3.2782895526765286
chr7	12248000	12249000	3.644070196174091
chr7	12248100	12249100	3.3755014613362526
chr7	12248200	12249200	3.6494850472196574
chr7	12248300	12249300	3.733933439261058
chr7	12248400	12249400	2.9784040512245475
chr7	12248500	12249500	2.657294864224033
chr7	12248600	12249600	1.980718476818088
chr7	12248700	12249700	1.2392357396618536
chr7	12248800	12249800	1.223208705029852
chr7	12248900	12249900	0.5459210997581265
chr7	12249000	12250000	0.6776649017564763
chr7	12249100	12250100	0.7909441371550568
chr7	12249200	12250200	0.5434195818478318
chr7	12249300	12250300	0.3135968147770445
chr7	12249400	12250400	1.5184017847037603
chr7	12249500	12250500	1.4405135989822258
chr7	12249600	12250600	0.8518669592184731
chr7	12249700	12250700	1.7173971467112017
chr7	12249800	12250800	0.9024932246967752
chr7	12249900	12250900	0.6253154036964395
chr7	12250000	12251000	0.503691117773515
chr7	12250100	12251100	0.1589266157647207
chr7	12250200	12251200	-0.2720649042331434
chr7	12250300	12251300	0.015125568073222725
chr7	12250400	12251400	-0.630208151874465
chr7	12250500	12251500	-0.7052753399336178
chr7	12250600	12251600	0.0637773081421427
chr7	12250700	12251700	-0.3319947162012707
chr7	12255100	12256100	-0.34066001371616816
chr7	12255200	12256200	-0.6106854720989559
chr7	12255300	12256300	-1.5736996574363802
chr7	12255400	12256400	-1.6800118459793811
chr7	12255500	12256500	-0.8542165830321256
chr7	12255600	12256600	-1.1302490027640502
chr7	12255700	12256700	-0.8712211568816529
chr7	12255800	12256800	-0.6862397005714727
chr7	12255900	12256900	-0.6537529964505716
chr7	12256000	12257000	-0.7693362582130845
chr7	12257100	12258100	2.3236480724513418
chr7	12258200	12259200	1.4191581029759768
chr7	12258300	12259300	1.4885316565579572
chr7	12258400	12259400	1.2111122676020272
chr7	12258500	12259500	1.116546851803533
chr7	12258600	12259600	1.3225148158836175
chr7	12258700	12259700	1.2264218923340726
chr7	12258800	12259800	0.9366612597445372
chr7	12258900	12259900	0.7470270825121057
chr7	12259000	12260000	1.0028158039446622
chr7	12259100	12260100	1.2350091888267525
chr7	12259200	12260200	1.658372544127482
chr7	12259300	12260300	1.627706200925494
chr7	12259400	12260400	1.2977405808842801
chr7	12259500	12260500	0.5591843525560418
chr7	12259600	12260600	0.4472494872468495
chr7	12259700	12260700	0.28793117676102514
chr7	12259800	12260800	0.9041276005449432
chr7	12259900	12260900	0.6853400234713062
chr7	12260000	12261000	0.9168794628386124
chr7	12260100	12261100	1.015550553023011
chr7	12260200	12261200	1.0573093800050326
chr7	12260300	12261300	1.465786712493565
chr7	12260400	12261400	1.7808560675022949
chr7	12260500	12261500	2.7294181149832846
chr7	12260600	12261600	2.5389641663772724
chr7	12260700	12261700	2.3940617188748328
chr7	12260800	12261800	1.9599201289508403
chr7	12261800	12262800	1.7621327894268994
chr7	12261900	12262900	1.5803170400210345
chr7	12262000	12263000	1.4631775642387037
chr7	12262100	12263100	1.6764667721958535
chr7	12262200	12263200	2.0478113215974365
chr7	12262300	12263300	2.021049108090335
chr7	12262400	12263400	2.402318717554196
chr7	12262500	12263500	2.3474916916124333
chr7	12262600	12263600	2.2401088784618057
chr7	12262700	12263700	1.9754945398502943
chr7	12262800	12263800	1.989760139800813
chr7	12262900	12263900	1.7209210644127322
chr7	12263000	12264000	1.3045041264786517
chr7	12263100	12264100	0.9962910880868818
chr7	12263200	12264200	0.8889504412715052
chr7	12263300	12264300	1.2412779341894309
chr7	12263400	12264400	0.8283996800345435
chr7	12263500	12264500	0.49213096968897796
chr7	12263600	12264600	0.2768160218004901
chr7	12263700	12264700	0.2306384842999719
chr7	12263800	12264800	-0.4617868165605642
chr7	12263900	12264900	-0.05558190246072571
chr7	12264000	12265000	0.2886849744854126
chr7	12264100	12265100	-0.3494723618472082
chr7	12264200	12265200	-0.7111169427872176
chr7	12264300	12265300	-1.2621792449552611
chr7	12264400	12265400	-0.8911206654136408
chr7	12264500	12265500	-0.7715622438511698
chr7	12264600	12265600	-0.21894404258774391
chr7	12264700	12265700	-0.3237507537807787
chr7	12266300	12267300	0.6167415480001222
chr7	12266400	12267400	0.6576829883061199
chr7	12266500	12267500	0.4586946835189455
chr7	12266600	12267600	0.5078953877636878
chr7	12266700	12267700	0.7262420012071711
chr7	12266800	12267800	1.9394585522007848
chr7	12266900	12267900	2.1576202592262432
chr7	12267000	12268000	1.9488530112701197
chr7	12267100	12268100	2.05309415293843
chr7	12267200	12268200	2.028133398144861
chr7	12267300	12268300	1.5084003399125838
chr7	12267400	12268400	1.4135482039245844
chr7	12267500	12268500	1.8591046969291989
chr7	12267600	12268600	1.5458291143480092
chr7	12267700	12268700	1.3147308522642192
chr7	12267800	12268800	0.6550308291608662
chr7	12267900	12268900	0.41245313425238905
chr7	12268300	12269300	1.6606767389597872
chr7	12268400	12269400	1.8743541838595432
chr7	12268500	12269500	2.2545903058467145
chr7	12268600	12269600	3.0354119991763207
chr7	12268700	12269700	3.7080518147077006
chr7	12268800	12269800	4.023926313362708
chr7	12268900	12269900	4.103163755731403
chr7	12269000	12270000	4.265438304191202
chr7	12269100	12270100	3.479389492855672
chr7	12269200	12270200	2.777553468027373
chr7	12269300	12270300	2.5733141630576752
chr7	12269400	12270400	2.0925181837313325
chr7	12269500	12270500	2.18870971165696
chr7	12269600	12270600	1.4194731498445252
chr7	12269700	12270700	0.9739351503274964
chr7	12269800	12270800	0.5513980426865359
chr7	12269900	12270900	0.196771629564072
chr7	12270000	12271000	0.009061735313091113
chr7	12270100	12271100	-0.02173217598088544
chr7	12270200	12271200	0.0946997583915426
chr7	12270300	12271300	0.043816088927608916
chr7	12270400	12271400	0.331034197034154
chr7	12270500	12271500	0.022431808698603384
chr7	12270600	12271600	0.2060611041954072
chr7	12270700	12271700	-0.06567414815565269
chr7	12270800	12271800	0.28772425828637443
chr7	12270900	12271900	0.6296932899253052
chr7	12271000	12272000	0.46236980155288443
chr7	12271100	12272100	0.43817196839109857
chr7	12271200	12272200	0.2793447809736958
chr7	12271300	12272300	-0.0042053750648919095
chr7	12271400	12272400	0.3061619637099915
chr7	12271500	12272500	0.24828986049226945
chr7	12271600	12272600	0.266456907712662
chr7	12271700	12272700	0.24600522672394146
chr7	12271800	12272800	0.5034423234654778
chr7	12271900	12272900	0.8376445794242091
chr7	12272000	12273000	0.9644695536216796
chr7	12272100	12273100	0.7348607497971354
chr7	12272200	12273200	0.5670602129292353
chr7	12272300	12273300	0.645752017607298
chr7	12272400	12273400	0.022148944261552058
chr7	12272500	12273500	-0.5881554059720381
chr7	12272600	12273600	-0.3646050893293223
chr7	12272700	12273700	-0.2467423889414564
chr7	12272800	12273800	-0.2249247177178028
chr7	12272900	12273900	-0.7584590827853016
chr7	12273000	12274000	-0.7225054994641037
chr7	12273100	12274100	0.11008279314359824
chr7	12273200	12274200	-0.1934111665687206
chr7	12273300	12274300	-0.2276840673325029
chr7	12273400	12274400	0.5510321748206922
chr7	12273500	12274500	1.6104066050284132
chr7	12273600	12274600	1.6379146245453649
chr7	12273700	12274700	1.555252443751768
chr7	12273800	12274800	0.9417321116096296
chr7	12273900	12274900	1.1403986935045696
chr7	12274000	12275000	1.0248923322369172
chr7	12274100	12275100	0.24836999232545104
chr7	12274200	12275200	1.8194436957427813
chr7	12274300	12275300	2.424163397319393
chr7	12274400	12275400	1.955672923412887
chr7	12274500	12275500	1.1447852492386388
chr7	12274600	12275600	0.2307713325071704
chr7	12274700	12275700	0.5055022858121644
chr7	12274800	12275800	1.097511837684719
chr7	12274900	12275900	1.3274299962278298
chr7	12275000	12276000	0.43394269468708707
chr7	12275100	12276100	0.5056680486446886
chr7	12275200	12276200	0.2575247508383923
chr7	12275300	12276300	-0.015797278464861182
chr7	12275400	12276400	-0.07160460208484498
chr7	12275500	12276500	0.016547425718642574
chr7	12275600	12276600	0.15912738654602027
chr7	12275700	12276700	0.12943922378037045
chr7	12275800	12276800	-0.1197186062820434
chr7	12275900	12276900	-0.8882319730537105
chr7	12276000	12277000	-0.11632990819849738
chr7	12276100	12277100	0.2924622072400814
chr7	12276200	12277200	-0.17466918113163013
chr7	12276300	12277300	-0.26094372328555737
chr7	12276400	12277400	-0.1195736343128772
chr7	12276500	12277500	0.4472266395146925
chr7	12276600	12277600	0.8707040571612836
chr7	12276700	12277700	1.1279765985220331
chr7	12276800	12277800	0.9498704677118136
chr7	12276900	12277900	1.5377865519762524
chr7	12277000	12278000	1.1413247977182233
chr7	12277100	12278100	1.3717679710492436
chr7	12277200	12278200	0.978501391245317
chr7	12277300	12278300	0.8035008226063362
chr7	12277400	12278400	0.7844755648036096
chr7	12277500	12278500	0.5270405655701564
chr7	12277600	12278600	0.5248079458081688
chr7	12277700	12278700	0.38016759944603423
chr7	12277800	12278800	0.4230880488941219
chr7	12277900	12278900	0.13087580238816585
chr7	12278000	12279000	0.10134582567469964
chr7	12278100	12279100	0.01748471390964634
chr7	12278200	12279200	0.5977994010655097
chr7	12278300	12279300	0.9618872400185928
chr7	12278400	12279400	1.0375665316344074
chr7	12278500	12279500	1.092840749837782
chr7	12278600	12279600	0.647197168137277
chr7	12278700	12279700	0.9325664477945398
chr7	12278800	12279800	0.8930133929868189
chr7	12278900	12279900	1.323591810622613
chr7	12279000	12280000	1.4784714150365943
chr7	12279100	12280100	1.3669367858901804
chr7	12279200	12280200	1.5809585774986112
chr7	12279300	12280300	1.5378557131749948
chr7	12279400	12280400	1.2669617161702709
chr7	12279500	12280500	1.3633522961469235
chr7	12279600	12280600	2.0161776580245707
chr7	12279700	12280700	0.8228244208861631
chr7	12279800	12280800	0.8490761389711581
chr7	12279900	12280900	0.6369522877304368
chr7	12280000	12281000	0.7527618927274907
chr7	12280100	12281100	0.5934967755960772
chr7	12280200	12281200	0.01149714515184619
chr7	12280300	12281300	-0.5182543245415251
chr7	12280400	12281400	-1.7865990708446933
chr7	12280500	12281500	-1.7817354873471989
chr7	12280600	12281600	-2.3715749357434004
chr7	12280700	12281700	-1.4623362887000098
chr7	12280800	12281800	-0.9198096047363384
chr7	12280900	12281900	-0.6352320235516682
chr7	12281000	12282000	-1.2064281017579082
chr7	12281100	12282100	-1.842781990480781
chr7	12281200	12282200	-2.435554534148248
chr7	12281300	12282300	-1.3628627508772944
chr7	12281400	12282400	-0.7563046438462026
chr7	12281500	12282500	-0.4787623269763635
chr7	12281600	12282600	-0.09750075348368084
chr7	12281700	12282700	-0.3474308400924035
chr7	12281800	12282800	-1.0258850502632844
chr7	12281900	12282900	-1.9771090844289485
chr7	12282000	12283000	-1.4040955243182063
chr7	12282100	12283100	-0.7060486769445007
chr7	12282200	12283200	-0.02788351414164231
chr7	12282300	12283300	-0.8083053903855931
chr7	12282400	12283400	0.09623852337994282
chr7	12282500	12283500	0.12124207292543558
chr7	12282600	12283600	-0.08068050774188976
chr7	12282700	12283700	0.18674087605366574
chr7	12282800	12283800	0.4454451040754728
chr7	12282900	12283900	0.939706207026927
chr7	12283000	12284000	1.1407217230025974
chr7	12283100	12284100	1.4753512889850806
chr7	12283200	12284200	1.5851099078251203
chr7	12283300	12284300	1.3513454935381397
chr7	12283400	12284400	0.7634862344126204
chr7	12283500	12284500	0.3884622656797143
chr7	12283600	12284600	0.7192311339146082
chr7	12283700	12284700	0.5319907852601704
chr7	12283800	12284800	0.7837296319175726
chr7	12283900	12284900	0.8172396545710511
chr7	12284000	12285000	0.5441175920383057
chr7	12284100	12285100	-0.10025411092500383
chr7	12284200	12285200	0.1644221007451589
chr7	12284300	12285300	0.643922344327283
chr7	12284400	12285400	0.8654235073143597
chr7	12284500	12285500	0.7177838273095336
chr7	12284600	12285600	0.18922625813197572
chr7	12284700	12285700	0.08141441159304245
chr7	12284800	12285800	-0.10714824642687552
chr7	12284900	12285900	0.383934416243025
chr7	12285000	12286000	0.6793759994117187
chr7	12285100	12286100	1.1374677482784412
chr7	12285200	12286200	0.8952239694319907
chr7	12285300	12286300	0.8179755934810464
chr7	12285400	12286400	1.0601348959421726
chr7	12285500	12286500	1.3519590076807777
chr7	12285600	12286600	1.7295847385164995
chr7	12285700	12286700	2.322463768845052
chr7	12285800	12286800	1.8404174781439275
chr7	12285900	12286900	1.0522597759559142
chr7	12286000	12287000	0.6324757683470934
chr7	12286100	12287100	0.4707611904075909
chr7	12286200	12287200	0.3888472780085324
chr7	12286300	12287300	0.33650971375636995
chr7	12286400	12287400	0.36935574356883066
chr7	12286900	12287900	-0.15132899609915276
chr7	12287000	12288000	0.1738855501300346
chr7	12287100	12288100	-0.2303582174150863
chr7	12287200	12288200	-0.09693647540500266
chr7	12287300	12288300	-0.07551549644514875
chr7	12287400	12288400	-0.18129272000132046
chr7	12287500	12288500	-0.24957800342623998
chr7	12287600	12288600	-0.008623501676013647
chr7	12287700	12288700	0.21098628920551565
chr7	12287800	12288800	-0.020274790688306687
chr7	12288700	12289700	-0.5826092978118926
chr7	12288800	12289800	-0.6881557458659092
chr7	12288900	12289900	-0.6992082548126979
chr7	12289000	12290000	0.1457956337777349
chr7	12289100	12290100	0.07501335369749118
chr7	12289200	12290200	-0.2546161247042347
chr7	12289300	12290300	-0.15848574616973934
chr7	12289400	12290400	-0.13652957549303496
chr7	12289500	12290500	-0.0723244162269729
chr7	12289600	12290600	0.07842283524537652
chr7	12289700	12290700	0.5334273755201653
chr7	12289800	12290800	0.6767560706924942
chr7	12289900	12290900	0.9647186512380156
chr7	12290000	12291000	0.40753230540870444
chr7	12290100	12291100	0.207077787822009
chr7	12290200	12291200	0.6536129696427292
chr7	12290300	12291300	1.039800841826956
chr7	12290400	12291400	1.1099315010522939
chr7	12290500	12291500	1.1146722749545792
chr7	12290600	12291600	1.033957022809541
chr7	12290700	12291700	0.9470790887242092
chr7	12290800	12291800	0.9977497495938892
chr7	12290900	12291900	0.6483735969611987
chr7	12291500	12292500	0.9580695479568921
chr7	12291600	12292600	1.0102079225091574
chr7	12291700	12292700	0.703154702020304
chr7	12291800	12292800	0.8051411487143563
chr7	12291900	12292900	-0.2456287367623496
chr7	12292000	12293000	-0.20309727751491696
chr7	12292100	12293100	-0.07711069716543949
chr7	12292200	12293200	-0.17831353547704792
chr7	12292300	12293300	-0.32476503226310965
chr7	12292400	12293400	-0.041256406647542536
chr7	12292500	12293500	-0.180947271811442
chr7	12292600	12293600	0.2374805831357915
chr7	12292700	12293700	0.09834636192638294
chr7	12292800	12293800	-0.6909923486636621
chr7	12292900	12293900	0.7023056174829891
chr7	12293000	12294000	0.6435021969395033
chr7	12293100	12294100	0.5132551093799206
chr7	12293200	12294200	1.0575310098665678
chr7	12293300	12294300	0.6853330796896111
chr7	12293400	12294400	0.3083369347632123
chr7	12293500	12294500	0.30295854720350607
chr7	12293600	12294600	-0.2965247547053912
chr7	12293700	12294700	0.08520647980502148
chr7	12293800	12294800	1.0145143421193508
chr7	12293900	12294900	0.4401088759515989
chr7	12294000	12295000	0.15549017327444864
chr7	12294100	12295100	0.2891207742493498
chr7	12294200	12295200	0.27076382426168416
chr7	12294300	12295300	0.9495846146195802
chr7	12294400	12295400	0.6576094063745584
chr7	12294500	12295500	0.7189158211782559
chr7	12294600	12295600	1.1948772709848776
chr7	12294700	12295700	0.4779511185362657
chr7	12294800	12295800	0.1801092274305742
chr7	12294900	12295900	0.23226120753076165
chr7	12295000	12296000	0.7698638557657291
chr7	12295100	12296100	0.4763255527893132
chr7	12295200	12296200	0.21122674053993096
chr7	12295300	12296300	0.2109488604515588
chr7	12295400	12296400	0.5094796187248047
chr7	12295500	12296500	1.2589335789689338
chr7	12295600	12296600	1.0934051049050684
chr7	12295700	12296700	1.4465572137586948
chr7	12295800	12296800	1.340283126216306
chr7	12295900	12296900	1.3068373322816047
chr7	12296000	12297000	1.1220648457344755
chr7	12296100	12297100	1.1564900251469694
chr7	12296200	12297200	1.726971919399896
chr7	12296300	12297300	1.6606782404716662
chr7	12296400	12297400	1.394079008773317
chr7	12296500	12297500	0.9335747102230852
chr7	12296600	12297600	1.2905321989957412
chr7	12296700	12297700	1.9716577031470333
chr7	12296800	12297800	2.392767228069894
chr7	12296900	12297900	2.5117391674184377
chr7	12297000	12298000	3.1866720656566394
chr7	12297100	12298100	2.703506754891176
chr7	12297200	12298200	2.145761859380219
chr7	12297300	12298300	1.8391596812608733
chr7	12298400	12299400	0.013082076892308331
chr7	12298500	12299500	-0.4067634189692215
chr7	12298600	12299600	-0.08872099105855852
chr7	12298700	12299700	0.4402729472546386
chr7	12298800	12299800	-0.13109699814822645
chr7	12298900	12299900	-0.006107006388268399
chr7	12299000	12300000	-0.04590182519385527
chr7	12299100	12300100	-0.05840169033002995
chr7	12299200	12300200	-0.3980093304864529
chr7	12299300	12300300	-0.33920772654405795
chr7	12299400	12300400	-0.03287103334607558
chr7	12299500	12300500	0.11034008921299633
chr7	12299600	12300600	-0.2985315509185266
chr7	12299700	12300700	-0.8125750105158328
chr7	12299800	12300800	-0.1977307451055731
chr7	12299900	12300900	-0.1372991573807608
chr7	12300000	12301000	-0.1472645835813023
chr7	12300100	12301100	-0.8639569984440826
chr7	12300200	12301200	-0.640378228630895
chr7	12300300	12301300	-0.4782450758905908
chr7	12300400	12301400	-0.3408227328573821
chr7	12300500	12301500	-0.165843406036427
chr7	12300600	12301600	0.39975771528548737
chr7	12300700	12301700	0.7691382669496017
chr7	12300800	12301800	1.3510021575552038
chr7	12300900	12301900	0.9563089842665056
chr7	12301000	12302000	0.6275971192263332
chr7	12301100	12302100	0.6066966370030251
chr7	12301200	12302200	0.5118555014547084
chr7	12301300	12302300	0.3664684184533911
chr7	12301400	12302400	-0.6757572617750576
chr7	12301500	12302500	-0.9423991286060048
chr7	12301600	12302600	-1.5715665584106977
chr7	12301700	12302700	-1.478928119346276
chr7	12301800	12302800	-1.7009811338233825
chr7	12301900	12302900	-1.7164407600047131
chr7	12302000	12303000	-1.653557555189065
chr7	12302100	12303100	-0.6067665132992776
chr7	12302200	12303200	-0.8361472765954172
chr7	12302300	12303300	-0.9304715057954436
chr7	12302400	12303400	-0.3140234871834313
chr7	12302500	12303500	-0.04158620485759237
chr7	12302600	12303600	0.759266489627938
chr7	12302700	12303700	0.6842758847711765
chr7	12302800	12303800	0.3969482567516037
chr7	12302900	12303900	1.208101065914808
chr7	12303000	12304000	1.4210233387130868
chr7	12303100	12304100	0.5416382867927845
chr7	12303200	12304200	1.1677705446003588
chr7	12303300	12304300	1.9376446786687451
chr7	12303400	12304400	2.127293063817848
chr7	12303500	12304500	2.2462389628233823
chr7	12303600	12304600	1.892826208894021
chr7	12303700	12304700	1.4016530009816592
chr7	12303800	12304800	1.3826057130184106
chr7	12303900	12304900	0.7774694312257795
chr7	12304000	12305000	0.5407951920254506
chr7	12304100	12305100	0.16203803934535907
chr7	12304200	12305200	0.28063948500800623
chr7	12304300	12305300	-0.6204380062131769
chr7	12304400	12305400	-0.595943022893035
chr7	12304500	12305500	-0.7239450491247155
chr7	12304600	12305600	-0.9246932292122382
chr7	12304700	12305700	-0.7598723057103534
chr7	12304800	12305800	-0.3183556816343489
chr7	12304900	12305900	-0.6605504287867466
chr7	12305000	12306000	-1.2864004397052662
chr7	12305100	12306100	-0.4301846667267968
chr7	12305200	12306200	-0.2810861588460961
chr7	12305300	12306300	0.07051954066815867
chr7	12305400	12306400	-0.04961816126652517
chr7	12305500	12306500	0.24002971082031924
chr7	12305600	12306600	-0.3982967154939263
chr7	12305700	12306700	-0.7524707395743052
chr7	12305800	12306800	-1.1498512591215055
chr7	12305900	12306900	-0.14178640563738307
chr7	12306000	12307000	0.8736993074091809
chr7	12306100	12307100	0.7101787760596543
chr7	12306200	12307200	0.12695361579328518
chr7	12306300	12307300	-0.09813567663176026
chr7	12306400	12307400	0.05403729901126703
chr7	12306500	12307500	-0.060157153705864726
chr7	12306600	12307600	1.090070377893875
chr7	12306700	12307700	1.077635168451268
chr7	12306800	12307800	0.7530155951923356
chr7	12306900	12307900	-0.015025843936140704
chr7	12307000	12308000	-0.7826704505654992
chr7	12307100	12308100	-0.9036603637168328
chr7	12307200	12308200	-1.3706568497569227
chr7	12307300	12308300	-0.8819194249943564
chr7	12307400	12308400	-0.7732008201713033
chr7	12307500	12308500	-0.9048576748847832
chr7	12307600	12308600	-1.4723213665176775
chr7	12307700	12308700	-1.2861763158370747
chr7	12307800	12308800	-0.5378354645929501
chr7	12307900	12308900	-0.07621673269595096
chr7	12308000	12309000	0.6055341098738473
chr7	12308100	12309100	0.4934080828317044
chr7	12308200	12309200	1.1738736891120944
chr7	12308300	12309300	0.1950299095594349
chr7	12308400	12309400	0.11130459146374748
chr7	12308500	12309500	-0.3182673169957688
chr7	12308600	12309600	0.06251060251170579
chr7	12308700	12309700	-0.4138618169945007
chr7	12308800	12309800	-0.8111497214083064
chr7	12308900	12309900	-1.6099383321004366
chr7	12309000	12310000	-1.5169318845554312
chr7	12309100	12310100	-1.7289827954135448
chr7	12309200	12310200	-1.6241798893808364
chr7	12309300	12310300	-1.2094366679519362
chr7	12309400	12310400	-1.839258189598416
chr7	12309500	12310500	-1.3782679194454124
chr7	12309600	12310600	-1.8045223821521048
chr7	12309700	12310700	-1.2024320778986046
chr7	12309800	12310800	-0.9433304154235
chr7	12309900	12310900	-0.61965427248773
chr7	12310000	12311000	-0.8379805852412404
chr7	12310100	12311100	-0.6077640733676348
chr7	12310200	12311200	-1.3160797348135118
chr7	12310300	12311300	-1.3139872786255442
chr7	12310400	12311400	-0.7337603733886323
chr7	12310500	12311500	-1.2429633238287536
chr7	12310600	12311600	-0.7783932457060804
chr7	12310700	12311700	-1.4549351685927403
chr7	12310800	12311800	-1.7333007684496151
chr7	12310900	12311900	-1.6232003672534905
chr7	12311000	12312000	-1.2693656831485731
chr7	12311100	12312100	-1.3146507737918012
chr7	12311200	12312200	-0.3235444967051847
chr7	12311300	12312300	-0.6286674923658326
chr7	12311400	12312400	-0.8319955426680166
chr7	12311500	12312500	-0.5303796822632904
chr7	12311600	12312600	-0.8249997976703096
chr7	12311700	12312700	-0.12067269699134572
chr7	12311800	12312800	0.14760261496687618
chr7	12311900	12312900	0.3259648080178967
chr7	12312000	12313000	-0.008551281466426024
chr7	12312100	12313100	-0.5587599411503497
chr7	12312200	12313200	-1.0215683741067425
chr7	12312300	12313300	-0.482774651878769
chr7	12312400	12313400	-0.30261958578651843
chr7	12312500	12313500	-0.12947676332995886
chr7	12312600	12313600	-0.204797935179914
chr7	12312700	12313700	-0.4184015962230132
chr7	12313600	12314600	0.5252999122092938
chr7	12313700	12314700	0.569864961865859
chr7	12313800	12314800	1.2987838758597812
chr7	12313900	12314900	1.7969076918386035
chr7	12314000	12315000	1.8986336775362809
chr7	12314100	12315100	2.2004834161700364
chr7	12314200	12315200	1.85021535774319
chr7	12314300	12315300	1.9534315859895448
chr7	12314400	12315400	1.7408773859808455
chr7	12314500	12315500	1.5634392291792971
chr7	12314600	12315600	1.2647342698277768
chr7	12314700	12315700	1.2449268438564052
chr7	12314800	12315800	1.0205975632705304
chr7	12314900	12315900	0.6180705912505403
chr7	12315000	12316000	0.9378150407945389
chr7	12315100	12316100	0.6470795330270686
chr7	12315200	12316200	0.5453071872530529
chr7	12315300	12316300	0.33480348834701945
chr7	12315400	12316400	0.1728392937189793
chr7	12315500	12316500	0.15762104069938526
chr7	12315600	12316600	0.6623799742347346
chr7	12315700	12316700	0.1218085128858981
chr7	12315800	12316800	-0.006310413984997215
chr7	12315900	12316900	0.03277573801141388
chr7	12316000	12317000	-0.18462450112837137
chr7	12316100	12317100	-0.3798325818336148
chr7	12316200	12317200	0.5217149592414456
chr7	12316300	12317300	0.9326185685904768
chr7	12316400	12317400	1.1668853687588323
chr7	12316500	12317500	0.943033507945198
chr7	12316600	12317600	0.5940673477240926
chr7	12316700	12317700	1.1738507171598054
chr7	12316800	12317800	1.0434505044994224
chr7	12316900	12317900	1.0221484052621763
chr7	12317000	12318000	1.4665134954673067
chr7	12317100	12318100	1.810717460995712
chr7	12317200	12318200	1.393928586976818
chr7	12317300	12318300	1.5539043476781895
chr7	12317400	12318400	1.5781901191713528
chr7	12317500	12318500	1.1761198438947071
chr7	12317600	12318600	1.8598952073107429
chr7	12317700	12318700	1.9392749312284887
chr7	12317800	12318800	1.890397017859213
chr7	12317900	12318900	1.6954914615196681
chr7	12318000	12319000	1.0557416139675289
chr7	12318100	12319100	0.6082979802064297
chr7	12318200	12319200	0.9172830572096208
chr7	12318300	12319300	-0.11514175085054598
chr7	12318400	12319400	0.19731030407467595
chr7	12318500	12319500	0.2852139496329438
chr7	12318600	12319600	0.4439499552335608
chr7	12318700	12319700	0.11831743798194512
chr7	12318800	12319800	0.021111783575120502
chr7	12318900	12319900	0.2476409910101985
chr7	12319000	12320000	1.0056813814626535
chr7	12319100	12320100	1.1548884672359243
chr7	12319200	12320200	1.3689865540203705
chr7	12319300	12320300	1.369699342235926
chr7	12319400	12320400	0.015639966715181378
chr7	12319500	12320500	0.6744564193736103
chr7	12319600	12320600	0.2743027356849829
chr7	12319700	12320700	0.35344152303979826
chr7	12319800	12320800	0.3795803003575628
chr7	12319900	12320900	0.2644870672385836
chr7	12320000	12321000	-0.1163013627878899
chr7	12320100	12321100	-0.1019343556714197
chr7	12320200	12321200	-0.35467392948925563
chr7	12320300	12321300	0.456699307401765
chr7	12320400	12321400	1.0103669921265646
chr7	12320500	12321500	0.7919148693063399
chr7	12320600	12321600	1.2466021745472338
chr7	12320700	12321700	1.3538927574011979
chr7	12320800	12321800	1.1061244885130652
chr7	12320900	12321900	2.0228868936293347
chr7	12321000	12322000	2.3540226165140328
chr7	12321100	12322100	2.561246875718352
chr7	12321200	12322200	2.309270359376671
chr7	12321300	12322300	2.1510118948786245
chr7	12321400	12322400	1.8954049355718188
chr7	12321500	12322500	2.029728425993645
chr7	12321600	12322600	1.1148614266796593
chr7	12321700	12322700	1.318298421205164
chr7	12321800	12322800	1.6140829335604454
chr7	12321900	12322900	1.1225866259446982
chr7	12322000	12323000	0.9663957378446879
chr7	12322100	12323100	0.6223078440489457
chr7	12322200	12323200	0.4684769687805008
chr7	12322300	12323300	0.6061318849680393
chr7	12322400	12323400	1.2719988788032672
chr7	12322500	12323500	1.4371171946275003
chr7	12322600	12323600	1.4511183174409923
chr7	12322700	12323700	1.2176964794103562
chr7	12322800	12323800	1.737843124351205
chr7	12322900	12323900	1.5286918088326886
chr7	12323000	12324000	1.5025817398602384
chr7	12323100	12324100	1.8502837627291344
chr7	12323200	12324200	2.1732300190206786
chr7	12323300	12324300	2.2644353274025097
chr7	12323400	12324400	1.9041324715236507
chr7	12323500	12324500	1.9823897559701715
chr7	12323600	12324600	2.7894563265660595
chr7	12323700	12324700	3.0197377228684923
chr7	12323800	12324800	2.343025398836087
chr7	12323900	12324900	2.351343465212791
chr7	12324000	12325000	2.3922715547398385
chr7	12324100	12325100	2.307016349312345
chr7	12324200	12325200	2.3337539530063296
chr7	12324300	12325300	1.969168145434906
chr7	12324400	12325400	2.0533577174466298
chr7	12324500	12325500	1.7996027955352485
chr7	12324600	12325600	1.20362381350975
chr7	12324700	12325700	0.5050655038166513
chr7	12324800	12325800	0.1712338989675037
chr7	12324900	12325900	0.39604214412527294
chr7	12325000	12326000	0.14702533084955635
chr7	12325100	12326100	0.28401407235759946
chr7	12325200	12326200	-0.1334322618534675
chr7	12325300	12326300	0.03201499642348528
chr7	12325400	12326400	-0.39646592741411546
chr7	12325500	12326500	-0.4054678807677583
chr7	12325600	12326600	-0.5443451228583771
chr7	12325700	12326700	-0.33497068713234185
chr7	12325800	12326800	-0.11159179854455673
chr7	12325900	12326900	-0.036250341542290516
chr7	12326000	12327000	-0.656614260966621
chr7	12326100	12327100	-1.3043254022845738
chr7	12326200	12327200	-0.5267006297820543
chr7	12326300	12327300	-0.620288473554282
chr7	12326400	12327400	-0.690577720848854
chr7	12326500	12327500	-0.29851764637195194
chr7	12326600	12327600	0.1720898943517758
chr7	12326700	12327700	0.6333384355450002
chr7	12326800	12327800	0.947190316494214
chr7	12326900	12327900	0.904586844865665
chr7	12327000	12328000	2.040387596258447
chr7	12327100	12328100	3.093852443244572
chr7	12327200	12328200	2.366922653773305
chr7	12327300	12328300	2.7781597018170725
chr7	12327400	12328400	3.4951122624659856
chr7	12327500	12328500	3.5429595114594274
chr7	12327600	12328600	3.647016925888433
chr7	12327700	12328700	3.1687884464387586
chr7	12327800	12328800	3.3436054092870706
chr7	12327900	12328900	3.337913831384171
chr7	12328000	12329000	2.952694889106594
chr7	12328100	12329100	2.6705571498197624
chr7	12328200	12329200	3.0542364369673902
chr7	12328300	12329300	3.0150807281957763
chr7	12328400	12329400	2.4988111997738165
chr7	12328500	12329500	1.725218811761835
chr7	12328600	12329600	1.5008035479697108
chr7	12328700	12329700	1.858485873357008
chr7	12328800	12329800	1.4301906327287597
chr7	12328900	12329900	1.5408635616400224
chr7	12329000	12330000	0.9876508273129702
chr7	12329100	12330100	0.41201467151671417
chr7	12329200	12330200	0.1432982176966621
chr7	12329300	12330300	-0.15687083830808785
chr7	12329400	12330400	0.08002931418458797
chr7	12329500	12330500	0.13190589281890272
chr7	12329600	12330600	0.04785735595342005
chr7	12329700	12330700	0.6062965948307849
chr7	12329800	12330800	1.2763358284551365
chr7	12329900	12330900	1.686129463131556
chr7	12330000	12331000	2.490451885042409
chr7	12330100	12331100	2.4073922141965163
chr7	12330200	12331200	2.032288791388212
chr7	12330300	12331300	1.5723584980522247
chr7	12330400	12331400	1.7372805067263328
chr7	12330500	12331500	1.7234458247636923
chr7	12330600	12331600	1.0680911074586674
chr7	12330700	12331700	0.559436823283
chr7	12330800	12331800	0.3845605852993645
chr7	12330900	12331900	-0.03722631064341805
chr7	12331000	12332000	-0.49990499276466716
chr7	12331100	12332100	-0.7510163144773566
chr7	12331200	12332200	-0.5565166309855096
chr7	12331300	12332300	-0.17539151239953646
chr7	12331400	12332400	-0.38011153061361386
chr7	12331500	12332500	-0.2505625401653778
chr7	12331600	12332600	0.4062095973306349
chr7	12331700	12332700	0.7543640533303537
chr7	12331800	12332800	0.7293910388776234
chr7	12331900	12332900	0.4513086869593678
chr7	12332000	12333000	0.4797661864336679
chr7	12332100	12333100	0.8231446563772804
chr7	12332200	12333200	1.037047498426524
chr7	12332300	12333300	0.9154161212456032
chr7	12332400	12333400	0.9756092077685184
chr7	12333000	12334000	0.060953445333790254
chr7	12333100	12334100	-0.02763895890570501
chr7	12333200	12334200	-0.03831613464214132
chr7	12333300	12334300	-0.06280938559299733
chr7	12333400	12334400	-0.03794075833318482
chr7	12333500	12334500	-0.5202075927810447
chr7	12333600	12334600	0.01350589108108545
chr7	12334200	12335200	1.0906599856199355
chr7	12334300	12335300	1.095368652049336
chr7	12334400	12335400	1.0938896487832346
chr7	12334500	12335500	1.6342365247221098
chr7	12334600	12335600	1.8259497250020917
chr7	12334700	12335700	2.0947855788704155
chr7	12334800	12335800	2.1248984655882417
chr7	12335500	12336500	0.2122885314717468
chr7	12335600	12336600	0.675055957091476
chr7	12335700	12336700	0.7744991504888399
chr7	12335800	12336800	0.8877212687285501
chr7	12335900	12336900	0.881856931444828
chr7	12336000	12337000	1.50981320009047
chr7	12336100	12337100	1.7797773098297909
chr7	12336200	12337200	1.7896453912335717
chr7	12336300	12337300	1.7710211543638763
chr7	12336400	12337400	1.8403797412319967
chr7	12336500	12337500	1.9341260689868984
chr7	12336600	12337600	1.4341235581440122
chr7	12336700	12337700	1.105700150493747
chr7	12336800	12337800	0.986686299441458
chr7	12337700	12338700	1.6393714133830757
chr7	12337800	12338800	1.4627430771142167
chr7	12337900	12338900	1.7329565659712858
chr7	12338000	12339000	1.7621330448606312
chr7	12338100	12339100	1.7284383135679182
chr7	12338200	12339200	1.6986877720784397
chr7	12338300	12339300	1.598424524596172
chr7	12338400	12339400	1.4682667252086092
chr7	12338500	12339500	1.100416196837416
chr7	12338600	12339600	1.0326576485548382
chr7	12338700	12339700	0.826899289273745
chr7	12338800	12339800	1.1003932168375885
chr7	12338900	12339900	1.1882695084185135
chr7	12339000	12340000	1.127560402296121
chr7	12339100	12340100	1.5830516239825083
chr7	12339200	12340200	1.7516748795362669
chr7	12339300	12340300	2.246186679374772
chr7	12339400	12340400	1.9131409506310588
chr7	12339500	12340500	1.5555506760326736
chr7	12339600	12340600	1.682735643216335
chr7	12339700	12340700	2.214411894868668
chr7	12339800	12340800	1.6105017603038143
chr7	12339900	12340900	1.3339340240318232
chr7	12340000	12341000	0.9645009081326403
chr7	12340100	12341100	0.8318546449149319
chr7	12340200	12341200	0.5665535710221147
chr7	12340300	12341300	0.14486537449787118
chr7	12340400	12341400	0.16525229826148732
chr7	12340500	12341500	0.5308492467413121
chr7	12340600	12341600	1.2162036692828528
chr7	12340700	12341700	1.035542784240436
chr7	12340800	12341800	1.6192459668383978
chr7	12340900	12341900	1.634877262936148
chr7	12341000	12342000	1.9867504794904567
chr7	12341100	12342100	1.7180662064504606
chr7	12341200	12342200	1.1283757045590719
chr7	12341300	12342300	1.6734941199006217
chr7	12341400	12342400	1.7829157734560876
chr7	12341500	12342500	1.6427655969912387
chr7	12341600	12342600	1.3716779580695475
chr7	12341700	12342700	1.6190003670376591
chr7	12341800	12342800	1.5287992865403075
chr7	12342900	12343900	1.1893050663874951
chr7	12343000	12344000	0.5287721310672118
chr7	12343100	12344100	0.08112927295860413
chr7	12343200	12344200	-0.09734210701577768
chr7	12343300	12344300	0.6935062697316361
chr7	12343400	12344400	0.7639219402452183
chr7	12343500	12344500	0.7743315428411691
chr7	12343600	12344600	0.062216805163379685
chr7	12343700	12344700	0.3300206064683421
chr7	12343800	12344800	-0.0266861601098495
chr7	12343900	12344900	-0.5197513932591646
chr7	12344000	12345000	-0.23528405241271386
chr7	12344100	12345100	-0.05511112332819596
chr7	12344200	12345200	0.37634458961678463
chr7	12344300	12345300	0.014262611122658482
chr7	12344400	12345400	-0.4633221332942186
chr7	12344500	12345500	-0.7855603475107449
chr7	12344600	12345600	-0.02475659012797017
chr7	12344700	12345700	-0.13401681388503506
chr7	12344800	12345800	-0.120134873109019
chr7	12344900	12345900	0.8528007732131477
chr7	12345000	12346000	0.9578706215665537
chr7	12345100	12346100	1.0321685784519747
chr7	12345200	12346200	0.5928793731016863
chr7	12345300	12346300	0.9920994915393652
chr7	12345400	12346400	1.1427322609242727
chr7	12345500	12346500	0.9331307063042024
chr7	12345600	12346600	1.0994387455175971
chr7	12345700	12346700	0.5952762159429685
chr7	12345800	12346800	1.4881214143709969
chr7	12345900	12346900	0.5752432545265802
chr7	12346000	12347000	0.21017653590460078
chr7	12346100	12347100	-0.41114110667002096
chr7	12346200	12347200	0.066702279643727
chr7	12346300	12347300	0.01899933204743852
chr7	12346400	12347400	-0.2391625160221528
chr7	12346500	12347500	-0.547583101624581
chr7	12346600	12347600	-1.2410323594838433
chr7	12346700	12347700	-1.381743409396729
chr7	12346800	12347800	-2.7728161803175513
chr7	12346900	12347900	-2.3550654020903785
chr7	12347000	12348000	-1.7740703533654802
chr7	12347100	12348100	-1.1046965591454112
chr7	12347200	12348200	-1.2508258424995953
chr7	12347300	12348300	-1.8410535668422976
chr7	12347400	12348400	-2.0292207507137734
chr7	12348600	12349600	-0.6950778918726208
chr7	12348700	12349700	-0.5839118738359022
chr7	12348800	12349800	-0.4329117551090862
chr7	12348900	12349900	-1.137498261101052
chr7	12349000	12350000	-1.2037734474086565
chr7	12349100	12350100	-1.3343719442724706
chr7	12349200	12350200	-1.4621106554191559
chr7	12349300	12350300	-0.8302424370274398
chr7	12349400	12350400	-0.4399095122877856
chr7	12349500	12350500	-0.4929095536594157
chr7	12349600	12350600	0.3451002977405027
chr7	12349700	12350700	0.2277293394299877
chr7	12349800	12350800	0.22759731596639216
chr7	12349900	12350900	0.9102370494706852
chr7	12350000	12351000	0.4854958912045666
chr7	12350100	12351100	0.32803135424519675
chr7	12350200	12351200	0.21959566769947464
chr7	12350300	12351300	-0.2379606986223617
chr7	12350400	12351400	-0.8258245457379894
chr7	12350500	12351500	-0.5258168493169363
chr7	12350600	12351600	-0.8827542390301762
chr7	12350700	12351700	-0.5275466584754214
chr7	12350800	12351800	-0.2363354006394071
chr7	12350900	12351900	0.5016379002520082
chr7	12351000	12352000	1.2540202654577137
chr7	12351100	12352100	1.253428678227892
chr7	12351200	12352200	1.5100997358824992
chr7	12351300	12352300	1.792621155444631
chr7	12351400	12352400	2.158719800531208
chr7	12351500	12352500	2.2585380340739896
chr7	12351600	12352600	2.54413653097628
chr7	12351700	12352700	2.6072810537753845
chr7	12351800	12352800	2.429682131506968
chr7	12351900	12352900	1.8731152375304327
chr7	12352000	12353000	1.8341456139076684
chr7	12352100	12353100	2.176632063510484
chr7	12352200	12353200	2.3303226322849895
chr7	12352300	12353300	2.097968101222516
chr7	12354100	12355100	-0.2409919958289408
chr7	12354200	12355200	-0.6055581955655676
chr7	12354300	12355300	-0.9586296549652022
chr7	12354400	12355400	-0.9463991040879568
chr7	12354500	12355500	-0.6942451206325492
chr7	12354600	12355600	-0.76751620149336
chr7	12354700	12355700	-0.1398456081432192
chr7	12354800	12355800	-0.3831590336282131
chr7	12354900	12355900	0.2028672707129588
chr7	12355000	12356000	0.2662839284213539
chr7	12355100	12356100	0.5069994703193261
chr7	12355200	12356200	1.0790574773132309
chr7	12355300	12356300	1.2503816510035302
chr7	12355400	12356400	1.2582233985074731
chr7	12355500	12356500	1.0858273582025877
chr7	12355600	12356600	1.312741401990305
chr7	12355700	12356700	1.3684837387229325
chr7	12355800	12356800	1.4189987694038353
chr7	12355900	12356900	1.290550701121692
chr7	12356000	12357000	1.938361767128929
chr7	12356100	12357100	1.8599751949464045
chr7	12356200	12357200	1.5641459987644482
chr7	12356300	12357300	1.8372042716043824
chr7	12356400	12357400	1.7923207445094955
chr7	12356500	12357500	2.5793757416670084
chr7	12356600	12357600	2.780487520479384
chr7	12356700	12357700	2.384274769832233
chr7	12356800	12357800	2.1662354577461227
chr7	12356900	12357900	2.0819034654147064
chr7	12357000	12358000	1.6228527586630193
chr7	12357100	12358100	1.6128674117505355
chr7	12357200	12358200	2.0176442138156467
chr7	12357300	12358300	2.0263495700745464
chr7	12357400	12358400	1.6767242988797573
chr7	12357500	12358500	0.5417058415510683
chr7	12357600	12358600	0.8770944926482419
chr7	12357700	12358700	0.939020611072884
chr7	12357800	12358800	1.0463858755354571
chr7	12357900	12358900	1.1864071373841774
chr7	12358000	12359000	1.3034654799444634
chr7	12358100	12359100	1.3601797236554531
chr7	12358200	12359200	1.4416111833210068
chr7	12358300	12359300	1.200539018880229
chr7	12358400	12359400	1.6504233102735082
chr7	12358500	12359500	2.294682669236808
chr7	12358600	12359600	1.8327392836136185
chr7	12358700	12359700	1.717954527926457
chr7	12358800	12359800	1.4563390191304744
chr7	12358900	12359900	1.288099232513134
chr7	12359000	12360000	1.251707150510308
chr7	12359100	12360100	1.4792778089620362
chr7	12359200	12360200	0.9219313972937212
chr7	12359300	12360300	1.3697644022124154
chr7	12359400	12360400	1.5197343182942733
chr7	12359500	12360500	0.7661770384919033
chr7	12359600	12360600	0.8499372145734234
chr7	12359700	12360700	1.288120338944562
chr7	12359800	12360800	2.0323588179430656
chr7	12359900	12360900	2.0405077524584785
chr7	12360000	12361000	2.475920226985956
chr7	12360100	12361100	2.4943395717717167
chr7	12360200	12361200	2.678555635864252
chr7	12360300	12361300	2.6315177965543213
chr7	12360400	12361400	2.2063286670210744
chr7	12360500	12361500	2.9405390675129235
chr7	12360600	12361600	2.6090086006429694
chr7	12360700	12361700	1.77354724594239
chr7	12360800	12361800	0.9996818378734204
chr7	12360900	12361900	1.1606243247973165
chr7	12361000	12362000	0.984403456112836
chr7	12361100	12362100	0.8589570600135236
chr7	12361200	12362200	0.8385114919297295
chr7	12361300	12362300	0.808400902073291
chr7	12361400	12362400	0.965225398358346
chr7	12361500	12362500	0.2567620857888236
chr7	12361600	12362600	0.6890101454208312
chr7	12361700	12362700	1.0318255681611446
chr7	12361800	12362800	1.3357129399124466
chr7	12361900	12362900	1.52428922180933
chr7	12362000	12363000	0.996938128041241
chr7	12362100	12363100	1.4837524467972498
chr7	12362200	12363200	1.6145345769086985
chr7	12362300	12363300	1.3101426027480885
chr7	12362400	12363400	0.9884425125643944
chr7	12362500	12363500	0.8067301674780577
chr7	12362600	12363600	-0.33034062031293104
chr7	12362700	12363700	0.2115523044430717
chr7	12362800	12363800	0.2247852434527621
chr7	12362900	12363900	0.24481378804254025
chr7	12363000	12364000	0.9114352164303762
chr7	12363100	12364100	-0.12554299220427
chr7	12363200	12364200	-0.1324481576854738
chr7	12363300	12364300	-0.3857079651879245
chr7	12363400	12364400	0.12302638440286832
chr7	12363500	12364500	0.6117922863170179
chr7	12363600	12364600	1.598875168791699
chr7	12363700	12364700	1.2920753206915259
chr7	12363800	12364800	1.790286527783136
chr7	12363900	12364900	1.4070668748686534
chr7	12364000	12365000	1.4540329530616303
chr7	12364100	12365100	1.5099299105380937
chr7	12364200	12365200	2.0142849386938377
chr7	12364300	12365300	2.4436703264583226
chr7	12364400	12365400	2.4708527117882984
chr7	12364500	12365500	2.880530831497908
chr7	12364600	12365600	3.0352153906371058
chr7	12364700	12365700	3.1358188885098888
chr7	12364800	12365800	3.0536389362955423
chr7	12364900	12365900	3.19132262988064
chr7	12365000	12366000	3.2179086319397427
chr7	12365100	12366100	4.3499364486745415
chr7	12365200	12366200	4.4689984782283885
chr7	12365300	12366300	4.46346277203343
chr7	12365400	12366400	4.369347009047325
chr7	12365500	12366500	4.4244948503861785
chr7	12365600	12366600	4.585248149014865
chr7	12365700	12366700	4.726053187715047
chr7	12365800	12366800	4.445292000318942
chr7	12365900	12366900	4.308138588769494
chr7	12366000	12367000	3.7002443086119707
chr7	12366100	12367100	3.348424547428112
chr7	12366200	12367200	2.3286823972907817
chr7	12366300	12367300	2.2607108285413275
chr7	12366400	12367400	2.1954447970321067
chr7	12366500	12367500	2.248046590949854
chr7	12366600	12367600	1.9582339171005816
chr7	12366700	12367700	1.6480233179587325
chr7	12366800	12367800	1.107078611022302
chr7	12366900	12367900	1.3596849302851286
chr7	12367000	12368000	1.7406913071560244
chr7	12367100	12368100	1.2730815515027374
chr7	12367200	12368200	1.5501818756713863
chr7	12367300	12368300	1.6873921318967675
chr7	12367400	12368400	1.4067264821637937
chr7	12367500	12368500	0.871073668219322
chr7	12367600	12368600	0.20660338277444212
chr7	12367700	12368700	-0.7224470885086314
chr7	12367800	12368800	-0.20122958601242266
chr7	12367900	12368900	0.3210171442228753
chr7	12368000	12369000	0.6113872000996253
chr7	12368100	12369100	0.4691976753060091
chr7	12368200	12369200	0.5861077221070096
chr7	12368300	12369300	1.148366694010729
chr7	12368400	12369400	1.1605013206099
chr7	12368500	12369500	0.9382310360386774
chr7	12368600	12369600	1.2957247222605577
chr7	12368700	12369700	1.977064609535528
chr7	12368800	12369800	1.8066917632823485
chr7	12368900	12369900	2.182269282360909
chr7	12369000	12370000	1.7408447754930922
chr7	12369100	12370100	2.294782027505686
chr7	12369200	12370200	2.6081444082178327
chr7	12369300	12370300	2.538809877007075
chr7	12369400	12370400	2.7872014068054107
chr7	12369500	12370500	3.728693942979995
chr7	12369600	12370600	3.5552042296394664
chr7	12369700	12370700	3.1901671443009936
chr7	12369800	12370800	3.4668585030048136
chr7	12369900	12370900	3.1026210369266694
chr7	12370000	12371000	3.189771697599558
chr7	12370100	12371100	2.605426788992326
chr7	12370200	12371200	2.2985581716179198
chr7	12370300	12371300	1.7301193087427968
chr7	12370400	12371400	1.1758051372992828
chr7	12370500	12371500	0.6027643750379867
chr7	12370600	12371600	1.5297408286030052
chr7	12370700	12371700	1.201670987314172
chr7	12370800	12371800	1.051396265833538
chr7	12370900	12371900	0.5292622843858336
chr7	12371000	12372000	0.4995067893317612
chr7	12371100	12372100	1.2021125027041202
chr7	12371200	12372200	1.5170793996095515
chr7	12371300	12372300	1.7535988785336645
chr7	12371400	12372400	2.281404907775083
chr7	12371500	12372500	1.6252447686982927
chr7	12371600	12372600	0.3410791708265724
chr7	12371700	12372700	0.9011250220093486
chr7	12371800	12372800	0.7101922455266142
chr7	12371900	12372900	0.3003868174067297
chr7	12372000	12373000	0.4233364821733184
chr7	12372100	12373100	0.5080019285348986
chr7	12372200	12373200	0.9227662429393454
chr7	12372300	12373300	0.3866454177391495
chr7	12372400	12373400	-0.07347819448247499
chr7	12372500	12373500	-0.07747528548791575
chr7	12372600	12373600	0.3525153059861965
chr7	12372700	12373700	0.20118014511065926
chr7	12372800	12373800	0.4240250009310238
chr7	12372900	12373900	0.9745129245062328
chr7	12373000	12374000	0.9085164334536475
chr7	12373100	12374100	0.3609532654386529
chr7	12373200	12374200	0.3389927870676846
chr7	12373300	12374300	0.19388266209755603
chr7	12373400	12374400	0.14692241302065845
chr7	12373500	12374500	0.5174603494207672
chr7	12373600	12374600	0.6152282999221703
chr7	12373700	12374700	0.8586248858178717
chr7	12373800	12374800	0.6163285288250561
chr7	12373900	12374900	0.8049775945908509
chr7	12374000	12375000	0.19581864119299067
chr7	12374100	12375100	-0.35622896541226245
chr7	12374200	12375200	-0.7718996966169093
chr7	12374300	12375300	-0.31316816417820426
chr7	12374400	12375400	0.24540126168019194
chr7	12374500	12375500	0.4259341044925081
chr7	12374600	12375600	0.0947416514225058
chr7	12374700	12375700	-0.1065134952410759
chr7	12374800	12375800	0.5524717737026664
chr7	12374900	12375900	0.5910289376475144
chr7	12375000	12376000	1.0600050090444322
chr7	12375100	12376100	1.7874852466509443
chr7	12375200	12376200	1.5791065368890012
chr7	12375300	12376300	1.6798754284468915
chr7	12375400	12376400	1.1804206624699087
chr7	12375500	12376500	0.7611213097154758
chr7	12375600	12376600	0.4861936877245114
chr7	12375700	12376700	0.8658022160593243
chr7	12375800	12376800	0.08159865811051263
chr7	12375900	12376900	-0.1051186024619583
chr7	12376000	12377000	-0.3041823260193591
chr7	12376100	12377100	0.11454159942708796
chr7	12376200	12377200	0.10514036559596347
chr7	12376300	12377300	0.12881310074213134
chr7	12376400	12377400	0.5349428893269067
chr7	12376500	12377500	0.7556547354412942
chr7	12376600	12377600	0.7834180758521186
chr7	12376700	12377700	0.2833224596594284
chr7	12376800	12377800	0.7467977484323929
chr7	12376900	12377900	0.5429979798577448
chr7	12377000	12378000	0.9372934246150441
chr7	12377100	12378100	0.9118180472183514
chr7	12377200	12378200	0.6642024121535638
chr7	12377300	12378300	0.7530030183055989
chr7	12377400	12378400	1.0011813109537118
chr7	12377500	12378500	1.0767256835689507
chr7	12377600	12378600	1.462468766392301
chr7	12377700	12378700	2.028771837909302
chr7	12377800	12378800	1.6722883611330581
chr7	12377900	12378900	2.2111796819449006
chr7	12378000	12379000	2.043892365417743
chr7	12378100	12379100	2.181504535668261
chr7	12378200	12379200	2.5848521918535483
chr7	12378300	12379300	2.214941669902924
chr7	12378400	12379400	1.9854863265785183
chr7	12378500	12379500	1.997667486664035
chr7	12378600	12379600	1.9156432471087248
chr7	12378700	12379700	1.8000165411934916
chr7	12378800	12379800	1.9056594252468744
chr7	12378900	12379900	1.2263773090960337
chr7	12379000	12380000	1.642660997276109
chr7	12379100	12380100	1.2367573803456675
chr7	12379200	12380200	0.8580390949523182
chr7	12379300	12380300	1.2700822256778792
chr7	12379400	12380400	0.9767980069258186
chr7	12379500	12380500	1.2458014191340578
chr7	12379600	12380600	0.8453742325797082
chr7	12379700	12380700	0.6032172427599092
chr7	12379800	12380800	1.0418741023425258
chr7	12379900	12380900	0.9863052484029968
chr7	12380000	12381000	0.6421370107554201
chr7	12380100	12381100	0.43803916750760297
chr7	12380200	12381200	0.4376269217921693
chr7	12380300	12381300	0.40656135588458303
chr7	12380400	12381400	0.8490435447841163
chr7	12380900	12381900	0.8903686468228923
chr7	12381000	12382000	0.8255215455321955
chr7	12381100	12382100	0.9675115330825628
chr7	12381200	12382200	0.5495230530904485
chr7	12381300	12382300	0.8267106016370037
chr7	12381400	12382400	1.3167322700578419
chr7	12381500	12382500	1.1010326948441875
chr7	12381600	12382600	0.6710203704695962
chr7	12381700	12382700	0.5998075910610204
chr7	12381800	12382800	0.8413239665002069
chr7	12381900	12382900	0.838087686684132
chr7	12382000	12383000	0.9213087511128893
chr7	12382100	12383100	0.8005849085560165
chr7	12382200	12383200	1.1615588734807654
chr7	12382300	12383300	0.8686325087784603
chr7	12382400	12383400	0.7109550199552009
chr7	12382500	12383500	0.6858189829258177
chr7	12382600	12383600	0.4726372969421506
chr7	12382700	12383700	0.75175855717877
chr7	12382800	12383800	0.7819083457499044
chr7	12382900	12383900	0.7010002668558986
chr7	12383000	12384000	1.2068181323659182
chr7	12383100	12384100	1.420462255054931
chr7	12383200	12384200	1.6647359750780055
chr7	12383300	12384300	1.3795207972456491
chr7	12383400	12384400	0.5805852529167965
chr7	12383500	12384500	0.9692236224755818
chr7	12383600	12384600	1.5201828187050501
chr7	12383700	12384700	1.593621743531224
chr7	12383800	12384800	2.015317142517953
chr7	12383900	12384900	2.1385603990108764
chr7	12384000	12385000	1.3792344504317506
chr7	12384100	12385100	1.175920642151432
chr7	12384200	12385200	1.0406984513802562
chr7	12384300	12385300	1.2300308891579723
chr7	12384400	12385400	1.8504986884491896
chr7	12384500	12385500	2.1469148250490098
chr7	12384600	12385600	1.9993347766579908
chr7	12384700	12385700	1.2450180558733772
chr7	12384800	12385800	1.020363055439562
chr7	12384900	12385900	0.995702537737679
chr7	12385000	12386000	0.841530127429723
chr7	12385100	12386100	0.430690063828
chr7	12385200	12386200	0.1731284796269755
chr7	12385300	12386300	0.5521572985803475
chr7	12385400	12386400	0.5131744888007563
chr7	12385500	12386500	0.1895145231566346
chr7	12385600	12386600	-0.006334571248453664
chr7	12385700	12386700	0.5740520530227466
chr7	12385800	12386800	0.20530081874832207
chr7	12385900	12386900	0.5698491416297534
chr7	12386000	12387000	1.0151472149181284
chr7	12386100	12387100	1.5284376038939285
chr7	12386200	12387200	1.4488055768648354
chr7	12386300	12387300	1.8297938393847724
chr7	12386400	12387400	1.485256217928349
chr7	12386500	12387500	1.6212961246367488
chr7	12386600	12387600	2.3757635099134635
chr7	12386700	12387700	2.3809560247404447
chr7	12386800	12387800	2.2579433954109085
chr7	12386900	12387900	1.7490132099900078
chr7	12387000	12388000	1.8360031836612076
chr7	12387100	12388100	1.7189500365796528
chr7	12387200	12388200	1.2513423028500028
chr7	12387300	12388300	0.7077684886491326
chr7	12387400	12388400	1.2478557193404043
chr7	12387500	12388500	0.9195529164729808
chr7	12387600	12388600	-0.14390774991244393
chr7	12387700	12388700	-0.416590394210993
chr7	12387800	12388800	-0.7622441494323642
chr7	12387900	12388900	-0.8608419517501111
chr7	12388000	12389000	-0.9350052456035115
chr7	12388100	12389100	-0.9239454336413834
chr7	12388200	12389200	-0.4637130143533041
chr7	12388300	12389300	-0.6276714244101188
chr7	12388400	12389400	-0.7435662795220739
chr7	12388500	12389500	-0.8305780974171005
chr7	12388600	12389600	-0.6413011394548905
chr7	12388700	12389700	-0.8855090449074872
chr7	12388800	12389800	-0.31862589162736754
chr7	12388900	12389900	0.06289974796697602
chr7	12389000	12390000	0.569974818710776
chr7	12389100	12390100	1.1548247136144507
chr7	12389200	12390200	1.424933746762627
chr7	12390200	12391200	-1.079947372122996
chr7	12390300	12391300	-1.328585426770228
chr7	12390400	12391400	-0.6112333334836315
chr7	12391300	12392300	-0.8088273089839626
chr7	12391400	12392400	-0.8794447844599451
chr7	12391500	12392500	-1.039977860301006
chr7	12391600	12392600	-0.8855653214665021
chr7	12391700	12392700	-0.9292300012401994
chr7	12391800	12392800	-0.6963200287659809
chr7	12391900	12392900	-0.2531853980613492
chr7	12392000	12393000	-0.1784044126816368
chr7	12392100	12393100	-0.7872634793698999
chr7	12392200	12393200	-0.06218341389830913
chr7	12392300	12393300	-0.2898198807021325
chr7	12392400	12393400	-0.9625240707235004
chr7	12392500	12393500	-0.9300701154894828
chr7	12392600	12393600	-1.116201893744797
chr7	12392700	12393700	-0.9668530212830742
chr7	12392800	12393800	-0.5916537022341058
chr7	12392900	12393900	-0.731570186891654
chr7	12393000	12394000	-0.5747098957632948
chr7	12393100	12394100	-0.7648696964463846
chr7	12393200	12394200	-0.5492730733822464
chr7	12393300	12394300	0.14120042744729586
chr7	12393400	12394400	0.7211508101861422
chr7	12393500	12394500	0.8136152258901211
chr7	12393600	12394600	0.9639512594816466
chr7	12393700	12394700	1.0884056901116188
chr7	12393800	12394800	0.5309791023814754
chr7	12393900	12394900	0.5605185183357991
chr7	12394000	12395000	-0.04382903652832624
chr7	12394100	12395100	0.07161706002392153
chr7	12394200	12395200	-0.2320497652697751
chr7	12394300	12395300	-0.7025697944123933
chr7	12394400	12395400	-0.8732725329571654
chr7	12394500	12395500	-0.7040916573666075
chr7	12394600	12395600	-0.3835085400718901
chr7	12394700	12395700	-1.0435609352396047
chr7	12394800	12395800	-0.5247718956667561
chr7	12394900	12395900	-0.601805007262792
chr7	12395000	12396000	0.267201002626713
chr7	12395100	12396100	0.9142269328872455
chr7	12395200	12396200	0.7437496654339512
chr7	12395300	12396300	0.7019314239160691
chr7	12395400	12396400	0.8829770797583744
chr7	12395500	12396500	0.7718704918807074
chr7	12395600	12396600	0.3685199237770109
chr7	12395700	12396700	1.2837614504918864
chr7	12395800	12396800	0.8350056026033879
chr7	12395900	12396900	0.2601713473565405
chr7	12396000	12397000	-0.8203838298182508
chr7	12396100	12397100	-1.7463263791526011
chr7	12396200	12397200	-1.7020292577298684
chr7	12396300	12397300	-1.6836856299509182
chr7	12396400	12397400	-1.4131308123720248
chr7	12396500	12397500	-1.050644967042342
chr7	12396600	12397600	-0.827671787130628
chr7	12396700	12397700	-1.0608343472622748
chr7	12396800	12397800	-1.2399949138425392
chr7	12396900	12397900	-0.7453442629887692
chr7	12397000	12398000	-0.09287197153505491
chr7	12397100	12398100	0.3817754714574914
chr7	12397200	12398200	0.6382210031257124
chr7	12397300	12398300	1.0446123510180314
chr7	12397400	12398400	0.6907951651740493
chr7	12397500	12398500	1.1962010298048855
chr7	12397600	12398600	0.9923847593595208
chr7	12397700	12398700	0.4208791255585246
chr7	12397800	12398800	0.3500143511276097
chr7	12397900	12398900	-0.16787435580348994
chr7	12398000	12399000	0.10327187652538324
chr7	12398100	12399100	-0.015963034619924717
chr7	12398200	12399200	-0.29756492194020345
chr7	12398300	12399300	-0.5192588100588919
chr7	12398400	12399400	-0.7268068676992447
chr7	12398500	12399500	-1.5434824052667913
chr7	12398600	12399600	-1.511396648008368
chr7	12398700	12399700	-0.905192276228532
chr7	12398800	12399800	-0.6716038039162961
chr7	12398900	12399900	-0.13468257045029566
chr7	12399000	12400000	-0.6512722274193976
chr7	12399100	12400100	-0.12006815775573647
chr7	12399200	12400200	-0.19466860926970972
chr7	12399300	12400300	-0.11484794754667138
chr7	12399400	12400400	0.9706661963455578
chr7	12399500	12400500	0.9844461274895872
chr7	12399600	12400600	1.0990875693369986
chr7	12399700	12400700	0.1889691710343913
chr7	12399800	12400800	0.7473847476388761
chr7	12399900	12400900	0.7293782071001063
chr7	12400000	12401000	0.8693818019863109
chr7	12400100	12401100	0.6238813409879844
chr7	12400200	12401200	1.2255075639356587
chr7	12400300	12401300	1.1531680805411764
chr7	12400400	12401400	0.8235817747608754
chr7	12400500	12401500	1.0260520178357804
chr7	12400600	12401600	0.5986648775274965
chr7	12400700	12401700	1.4375319037217031
chr7	12400800	12401800	0.7393929378924878
chr7	12400900	12401900	0.727140389443749
chr7	12401000	12402000	0.5845745453135593
chr7	12401100	12402100	0.3751757718756153
chr7	12401200	12402200	0.4699104141135846
chr7	12401300	12402300	0.04882243897039458
chr7	12401400	12402400	-0.11441238337384535
chr7	12401500	12402500	-0.2440726538880265
chr7	12401600	12402600	0.11035521418296523
chr7	12401700	12402700	0.033477671057542305
chr7	12401800	12402800	-0.08394063617383132
chr7	12401900	12402900	-0.7284411054421277
chr7	12402000	12403000	-0.839809126496766
chr7	12402100	12403100	-0.6421054905885447
chr7	12402200	12403200	-1.0475298733947076
chr7	12402300	12403300	-0.3063493233007081
chr7	12402400	12403400	-0.1626265903007331
chr7	12402500	12403500	0.014732431458744038
chr7	12402600	12403600	0.2948975875313675
chr7	12402700	12403700	0.6064269938653055
chr7	12402800	12403800	1.1480051638062383
chr7	12402900	12403900	1.996384816641444
chr7	12403000	12404000	2.6069754139375134
chr7	12403100	12404100	2.4880996482998707
chr7	12403600	12404600	2.14632776414213
chr7	12403700	12404700	2.8763693364171097
chr7	12403800	12404800	1.8015086425398081
chr7	12403900	12404900	1.8557435467838213
chr7	12404000	12405000	1.4672063125596515
chr7	12404100	12405100	0.5633197543631678
chr7	12404200	12405200	0.044467306848261084
chr7	12404300	12405300	-0.5111716639024546
chr7	12404400	12405400	-0.1199501433691474
chr7	12404500	12405500	-0.2706074318709994
chr7	12404600	12405600	0.05282700462159578
chr7	12404700	12405700	-0.5811459043063973
chr7	12404800	12405800	-0.2647025526999627
chr7	12404900	12405900	-0.6149273992879757
chr7	12405000	12406000	-0.6614689404945912
chr7	12406100	12407100	0.769212410950015
chr7	12406200	12407200	1.505764820816857
chr7	12406300	12407300	1.6563628182894956
chr7	12406400	12407400	1.2727766259158
chr7	12406500	12407500	1.4134566108718438
chr7	12406600	12407600	1.3174628233005885
chr7	12406700	12407700	1.6648235329647685
chr7	12406800	12407800	2.032467150647515
chr7	12406900	12407900	2.173538488029005
chr7	12407000	12408000	2.337048822662784
chr7	12407100	12408100	2.5199483938440825
chr7	12407200	12408200	2.5557054938996795
chr7	12407300	12408300	2.7207751834623366
chr7	12407400	12408400	3.2091134497398945
chr7	12407500	12408500	2.7227123567552454
chr7	12407600	12408600	2.860099952156439
chr7	12407700	12408700	1.9624914632520067
chr7	12407800	12408800	1.7631001253651448
chr7	12407900	12408900	1.463724283675847
chr7	12408000	12409000	1.0354582495012354
chr7	12408100	12409100	0.7523966093834457
chr7	12408200	12409200	0.3922649897856984
chr7	12408300	12409300	0.3875016053155101
chr7	12408400	12409400	0.04802493658905821
chr7	12408500	12409500	0.3925413438361955
chr7	12408600	12409600	0.06505840698505606
chr7	12408700	12409700	-0.07325138400978981
chr7	12408800	12409800	-0.1333569907752843
chr7	12408900	12409900	0.2848346320784043
chr7	12409000	12410000	1.4710537726961652
chr7	12409100	12410100	1.368494621958361
chr7	12409200	12410200	1.5420135573209277
chr7	12409300	12410300	1.5407293085082379
chr7	12409400	12410400	1.7273456111407304
chr7	12409500	12410500	1.6260716747220985
chr7	12409600	12410600	1.7622411957476305
chr7	12409700	12410700	2.3053489507404508
chr7	12409800	12410800	2.0826381200978483
chr7	12409900	12410900	2.0376439470369663
chr7	12410000	12411000	0.8733692336029308
chr7	12410100	12411100	1.1891955138786523
chr7	12410200	12411200	1.2076551264542923
chr7	12410300	12411300	1.4155771890496138
chr7	12410400	12411400	1.011751386671162
chr7	12410500	12411500	1.1282688943239103
chr7	12410600	12411600	1.379370351273627
chr7	12410700	12411700	1.3577714076420355
chr7	12410800	12411800	1.26453092895627
chr7	12410900	12411900	0.9622708605856568
chr7	12411000	12412000	1.423025270463809
chr7	12411100	12412100	1.2504147003501325
chr7	12411200	12412200	1.278691281988109
chr7	12411300	12412300	0.8079707439270856
chr7	12411400	12412400	0.6750195220766516
chr7	12411500	12412500	0.41523696368953705
chr7	12411600	12412600	0.23781912567795216
chr7	12411700	12412700	0.07080198398180748
chr7	12411800	12412800	0.3146748749588613
chr7	12411900	12412900	1.1933078178441436
chr7	12412000	12413000	1.0372191315759216
chr7	12412100	12413100	0.779731498231926
chr7	12412200	12413200	0.7977844109909499
chr7	12412300	12413300	1.0229613438132783
chr7	12412400	12413400	1.308626103760664
chr7	12412500	12413500	1.197971221870113
chr7	12412600	12413600	0.9226489079705056
chr7	12412700	12413700	0.7100085996116825
chr7	12412800	12413800	0.8678111976840838
chr7	12412900	12413900	0.7492487902268874
chr7	12413000	12414000	0.867940453805826
chr7	12413100	12414100	1.0093868422387846
chr7	12413200	12414200	1.034870763864462
chr7	12413300	12414300	0.8308694393276428
chr7	12413400	12414400	0.4981192945765906
chr7	12413500	12414500	0.8650900478658046
chr7	12413600	12414600	1.0411272546223542
chr7	12413700	12414700	1.727497941141266
chr7	12413800	12414800	1.8387435378353416
chr7	12413900	12414900	1.3540111031709297
chr7	12414000	12415000	1.1414631926575236
chr7	12414100	12415100	1.3453552792332186
chr7	12414200	12415200	1.4490689875481149
chr7	12414300	12415300	1.8862707026889398
chr7	12414400	12415400	2.1224977104140224
chr7	12414500	12415500	1.8406586013547843
chr7	12414600	12415600	2.000216823758635
chr7	12414700	12415700	1.6702396198629492
chr7	12414800	12415800	1.2895517335990248
chr7	12414900	12415900	1.3640179696009862
chr7	12415000	12416000	1.176938763406127
chr7	12415100	12416100	1.045808713381886
chr7	12415200	12416200	0.7196593983754369
chr7	12415300	12416300	0.5379081127134311
chr7	12415400	12416400	0.8420718862631851
chr7	12415500	12416500	0.8803120902673356
chr7	12415600	12416600	0.9888441008566988
chr7	12415700	12416700	0.9366367966440572
chr7	12415800	12416800	1.0915421492624922
chr7	12415900	12416900	0.9373057355439768
chr7	12416000	12417000	1.3139653306478456
chr7	12416100	12417100	1.3732284165615865
chr7	12416200	12417200	1.3444864423014051
chr7	12416300	12417300	1.2830370670092677
chr7	12416400	12417400	0.6334278638340779
chr7	12416500	12417500	1.0043187727760128
chr7	12416600	12417600	0.2311462396334472
chr7	12416700	12417700	0.2612985569732863
chr7	12416800	12417800	-0.4804931608309405
chr7	12416900	12417900	-0.3743050526999192
chr7	12417000	12418000	-0.6022362535211627
chr7	12417100	12418100	-0.5615160637254648
chr7	12417200	12418200	-0.7116154956013031
chr7	12417300	12418300	-1.0685517474635065
chr7	12417400	12418400	-0.5649731718965301
chr7	12417500	12418500	-0.7946249834522355
chr7	12417600	12418600	-0.2890597513168341
chr7	12417700	12418700	-0.572663968167679
chr7	12417800	12418800	-0.24680977340988405
chr7	12417900	12418900	0.16168135182460536
chr7	12418000	12419000	0.6319499835921558
chr7	12418100	12419100	0.8422657996743792
chr7	12418200	12419200	0.8693991530681698
chr7	12418300	12419300	1.5302482528698704
chr7	12418400	12419400	1.3563253182110904
chr7	12418500	12419500	1.2710324583302213
chr7	12418600	12419600	1.1351937406326134
chr7	12418700	12419700	1.1012551544549858
chr7	12418800	12419800	1.086384612951587
chr7	12418900	12419900	0.0070797605483160185
chr7	12419000	12420000	-0.5332300480732883
chr7	12419100	12420100	-0.5553277746930944
chr7	12419200	12420200	-0.5664679120138816
chr7	12419300	12420300	-0.4620416616243421
chr7	12419400	12420400	-0.5484522731963156
chr7	12419500	12420500	-0.8209529079153624
chr7	12419600	12420600	-0.4859994044409717
chr7	12419700	12420700	-0.1414978585165974
chr7	12419800	12420800	0.3235368540180044
chr7	12419900	12420900	1.164744942793888
chr7	12420900	12421900	1.9051118182095328
chr7	12421000	12422000	1.7116041430002056
chr7	12421100	12422100	1.30179803179069
chr7	12421200	12422200	0.9774842741925012
chr7	12421300	12422300	1.190865351292331
chr7	12421400	12422400	0.9029035640879374
chr7	12421500	12422500	0.04824461235327785
chr7	12421600	12422600	0.1540722791226737
chr7	12421700	12422700	0.3707079214380226
chr7	12421800	12422800	0.06491702204806055
chr7	12421900	12422900	-0.6137107961354565
chr7	12422000	12423000	-0.5744480553020999
chr7	12422100	12423100	0.01546539582620319
chr7	12422200	12423200	0.5337623157417926
chr7	12422300	12423300	-0.19831297094638306
chr7	12422400	12423400	-0.43134902638822337
chr7	12422500	12423500	0.10191991561847387
chr7	12422600	12423600	0.1314315990038324
chr7	12422700	12423700	0.18480745415625446
chr7	12422800	12423800	0.7939284662176546
chr7	12422900	12423900	1.2350326610931766
chr7	12423000	12424000	1.4879466102680206
chr7	12423100	12424100	1.5625079608865355
chr7	12423200	12424200	1.3117671805786448
chr7	12423300	12424300	2.2210838544115092
chr7	12423400	12424400	2.615000858719939
chr7	12423500	12424500	2.8863526534710355
chr7	12423600	12424600	2.3752649745957966
chr7	12423700	12424700	2.434398257439532
chr7	12423800	12424800	2.2011635218191272
chr7	12423900	12424900	1.3577456613478425
chr7	12424000	12425000	0.8187575787619055
chr7	12424100	12425100	0.4122008255360889
chr7	12424200	12425200	0.02119991747344756
chr7	12424300	12425300	-0.6009764557886333
chr7	12424400	12425400	-0.4653676368999
chr7	12424500	12425500	-1.0408391266056662
chr7	12424600	12425600	-1.349227403360988
chr7	12425700	12426700	-0.4482632880687441
chr7	12425800	12426800	-0.7703429218544623
chr7	12425900	12426900	-0.001073952284832408
chr7	12426400	12427400	-0.4288881405621996
chr7	12426500	12427500	-0.7340445167501501
chr7	12426600	12427600	-0.8732702801530311
chr7	12426700	12427700	-0.7244470658785537
chr7	12426800	12427800	-0.6412947457843425
chr7	12426900	12427900	-0.6414992687296687
chr7	12427000	12428000	-0.6618481020495668
chr7	12427100	12428100	0.20046407062104027
chr7	12427200	12428200	0.2160099504135181
chr7	12427300	12428300	-0.5323384586604768
chr7	12427400	12428400	-0.8096775452511472
chr7	12427500	12428500	-0.6911229246033782
chr7	12427600	12428600	-1.193709623157428
chr7	12427700	12428700	-1.2560426778492613
chr7	12427800	12428800	-1.8263948387506288
chr7	12427900	12428900	-2.2376145841898536
chr7	12428000	12429000	-1.8306925260342135
chr7	12428100	12429100	-2.3446791548810886
chr7	12428200	12429200	-2.9597266476260025
chr7	12428300	12429300	-2.4757018081543616
chr7	12428400	12429400	-2.3106195904839595
chr7	12428500	12429500	-2.3920622644577407
chr7	12428600	12429600	-2.3394750948673724
chr7	12428700	12429700	-2.550058943513769
chr7	12428800	12429800	-2.2081803454799465
chr7	12428900	12429900	-1.8908015217495828
chr7	12429000	12430000	-2.3729353977302283
chr7	12429100	12430100	-1.776696859141289
chr7	12429200	12430200	-1.3238009328371143
chr7	12429300	12430300	-1.7648697231325607
chr7	12429400	12430400	-1.8033077308606191
chr7	12429500	12430500	-1.7575637091672196
chr7	12429600	12430600	-1.2164286464629448
chr7	12429700	12430700	-1.00937764467244
chr7	12429800	12430800	-0.9818532450913232
chr7	12429900	12430900	-0.7716058003883463
chr7	12430000	12431000	-0.6875367529053914
chr7	12431700	12432700	0.24890711023152745
chr7	12431800	12432800	0.31699358169887604
chr7	12431900	12432900	0.15400848449508456
chr7	12432000	12433000	0.0757460001417765
chr7	12432100	12433100	0.6641477923072162
chr7	12432200	12433200	0.6796590574903255
chr7	12432300	12433300	-0.032716693591653086
chr7	12432400	12433400	-0.5280169429175006
chr7	12432500	12433500	-0.4004523919061734
chr7	12432600	12433600	-0.529583327743951
chr7	12432700	12433700	-0.7105958302644033
chr7	12432800	12433800	-0.6330483361325946
chr7	12432900	12433900	-0.8326500183901541
chr7	12433000	12434000	-1.2887651234203974
chr7	12433100	12434100	-1.4871920172834516
chr7	12433200	12434200	-1.7683008398864726
chr7	12433300	12434300	-1.4136240237016395
chr7	12433400	12434400	-1.0120354218160936
chr7	12433500	12434500	-1.09166677943949
chr7	12433600	12434600	-0.526555078949598
chr7	12433700	12434700	0.05128602859185854
chr7	12433800	12434800	-0.01537539742296883
chr7	12433900	12434900	0.6812177069917432
chr7	12434000	12435000	1.0894539027016175
chr7	12434100	12435100	0.339621691042787
chr7	12434200	12435200	0.4974501006418426
chr7	12434300	12435300	0.477696228185605
chr7	12434400	12435400	0.35940495092400443
chr7	12434500	12435500	0.9498020829524296
chr7	12434600	12435600	0.5285122412670973
chr7	12434700	12435700	0.6411946370261149
chr7	12435500	12436500	1.2408752760410455
chr7	12435600	12436600	1.4810913554619187
chr7	12435700	12436700	1.2857222909668309
chr7	12435800	12436800	1.022269900249101
chr7	12435900	12436900	0.6893584086263891
chr7	12436000	12437000	0.7502377040198492
chr7	12436100	12437100	0.6401185822022105
chr7	12436200	12437200	0.6356060610653581
chr7	12436300	12437300	0.9844091141711732
chr7	12436400	12437400	1.404201408452867
chr7	12436500	12437500	1.0778862041939266
chr7	12436600	12437600	0.7023162721953046
chr7	12436700	12437700	0.7521397906628484
chr7	12437200	12438200	-1.0749324560354765
chr7	12437300	12438300	-0.8697437467603689
chr7	12437400	12438400	-0.7077028475972121
chr7	12437500	12438500	-1.065316380458574
chr7	12437600	12438600	-1.2362924604326366
chr7	12437700	12438700	-1.131505631750743
chr7	12437800	12438800	-1.1733835052485606
chr7	12437900	12438900	-0.6309379698404328
chr7	12438000	12439000	-0.8318483856376842
chr7	12438100	12439100	-0.5117737116412936
chr7	12438200	12439200	-0.14183044412644247
chr7	12438300	12439300	0.4383344291372641
chr7	12438400	12439400	0.3210163350190055
chr7	12438500	12439500	0.7069423940477183
chr7	12438600	12439600	0.8834907470927089
chr7	12438700	12439700	1.6453976188909116
chr7	12438800	12439800	1.397732994307124
chr7	12438900	12439900	1.5024621848501725
chr7	12439000	12440000	1.8793999233929461
chr7	12439100	12440100	1.4572582280007536
chr7	12439200	12440200	0.4612865096916106
chr7	12439300	12440300	0.11324328688870948
chr7	12439400	12440400	0.0854479206171671
chr7	12439500	12440500	-1.1819319447205516
chr7	12439600	12440600	-1.2439403017723658
chr7	12439700	12440700	-1.7967270069947334
chr7	12439800	12440800	-1.2541364101831087
chr7	12439900	12440900	-1.5032802324725616
chr7	12440000	12441000	-1.9790227282259765
chr7	12440100	12441100	-1.6004070768414336
chr7	12440200	12441200	-0.4989829490092907
chr7	12440300	12441300	-1.0735973081109005
chr7	12440400	12441400	-0.8889493003220424
chr7	12440500	12441500	-0.11823831490936902
chr7	12440600	12441600	0.018859519362097805
chr7	12440700	12441700	-0.05495962656080138
chr7	12440800	12441800	-0.07516933804973064
chr7	12440900	12441900	0.3431521447257859
chr7	12441000	12442000	0.542311194250559
chr7	12441100	12442100	0.7872620802163304
chr7	12441200	12442200	0.7598873922521596
chr7	12441300	12442300	1.049161615309664
chr7	12441400	12442400	0.9748787437656432
chr7	12441500	12442500	1.3909019254223185
chr7	12441600	12442600	0.8853541090494416
chr7	12441700	12442700	0.5693840748515088
chr7	12441800	12442800	1.2760272060680369
chr7	12441900	12442900	1.3510954381011724
chr7	12442000	12443000	1.2921773068768863
chr7	12442100	12443100	2.0641589786070207
chr7	12442200	12443200	1.4819231223855869
chr7	12442300	12443300	2.0616689687235703
chr7	12442400	12443400	1.4750663061543383
chr7	12442500	12443500	0.9285404401118738
chr7	12442600	12443600	1.2180497487099289
chr7	12442700	12443700	1.32456179552655
chr7	12442800	12443800	0.6716198660697486
chr7	12442900	12443900	-0.5177320878361337
chr7	12443000	12444000	-0.09091365985036538
chr7	12443100	12444100	-1.6693599278033084
chr7	12443200	12444200	-1.5983174820930226
chr7	12443300	12444300	-2.3883052342759554
chr7	12443400	12444400	-2.4308155464795425
chr7	12443500	12444500	-2.217901822212395
chr7	12443600	12444600	-2.3751608609564823
chr7	12443700	12444700	-2.137524935457971
chr7	12443800	12444800	-1.8928845597746504
chr7	12443900	12444900	-0.468400907935678
chr7	12444000	12445000	-0.5626175198398176
chr7	12444100	12445100	0.1840348636119515
chr7	12444200	12445200	0.12945231521273995
chr7	12444300	12445300	-0.21968045569860944
chr7	12444400	12445400	0.7885989775559316
chr7	12444500	12445500	1.2298976163988382
chr7	12444600	12445600	1.5669047515530687
chr7	12444700	12445700	0.9618068204215304
chr7	12444800	12445800	1.025379569788973
chr7	12444900	12445900	0.9586064252456666
chr7	12445000	12446000	1.0017301776072234
chr7	12445100	12446100	0.9539624573412286
chr7	12445200	12446200	1.0434684686846736
chr7	12445300	12446300	1.6524038694645835
chr7	12445400	12446400	0.476308229899605
chr7	12445500	12446500	0.9035150620407876
chr7	12445600	12446600	0.5395426823968545
chr7	12446000	12447000	-1.0259547012933938
chr7	12446100	12447100	-0.40476930789299387
chr7	12446200	12447200	-0.4040346354943301
chr7	12446300	12447300	-0.5201238417427548
chr7	12446400	12447400	-0.02668451084755077
chr7	12446500	12447500	-0.9269404851736268
chr7	12446600	12447600	-0.4439325425246468
chr7	12446700	12447700	-0.4587144461608919
chr7	12446800	12447800	-0.19193066511192727
chr7	12446900	12447900	-0.7277688336970493
chr7	12447000	12448000	-0.510359904972313
chr7	12447100	12448100	-0.4565573088676842
chr7	12447200	12448200	-0.39981482506807386
chr7	12447300	12448300	0.046400067551908834
chr7	12447400	12448400	0.21750643498217725
chr7	12447500	12448500	0.6082517438570804
chr7	12447600	12448600	0.1917485076440792
chr7	12447700	12448700	0.19141836751673347
chr7	12447800	12448800	0.06388855225213275
chr7	12447900	12448900	0.9084444908571676
chr7	12448000	12449000	1.427638576295632
chr7	12448100	12449100	0.9050266419281296
chr7	12448200	12449200	0.9605295337402744
chr7	12448300	12449300	0.6187776084689077
chr7	12448400	12449400	0.8299959853489891
chr7	12448500	12449500	0.7957548405679229
chr7	12448600	12449600	1.681800924110133
chr7	12448700	12449700	1.7062797477133391
chr7	12448800	12449800	1.7177175193087382
chr7	12448900	12449900	1.1755272057095358
chr7	12449000	12450000	1.1867832614333438
chr7	12449100	12450100	0.8266888693027927
chr7	12449200	12450200	1.2286167138357456
chr7	12449300	12450300	0.9888399105110659
chr7	12449400	12450400	0.8888009531010549
chr7	12449500	12450500	0.9408806487219301
chr7	12449600	12450600	-0.02294053105190752
chr7	12449700	12450700	-0.0909195624661923
chr7	12449800	12450800	0.2780562054205601
chr7	12449900	12450900	0.5755002871732714
chr7	12450000	12451000	-0.04856114847956506
chr7	12450100	12451100	1.042068660620244
chr7	12450200	12451200	0.7759170290407407
chr7	12450300	12451300	1.1246466852908177
chr7	12450400	12451400	0.8844219052950708
chr7	12450500	12451500	1.2312551603241069
chr7	12450600	12451600	1.091866220227142
chr7	12450700	12451700	0.4148310461446834
chr7	12450800	12451800	0.07465740951198707
chr7	12450900	12451900	-0.12293262874915632
chr7	12451000	12452000	0.06259713240499737
chr7	12451100	12452100	-1.2773420262189934
chr7	12451200	12452200	-2.0181441079448508
chr7	12451300	12452300	-2.018247119208481
chr7	12451400	12452400	-1.8721041770065057
chr7	12451500	12452500	-2.3661723763651423
chr7	12451600	12452600	-2.137550915331364
chr7	12451700	12452700	-1.2197475190837122
chr7	12451800	12452800	-1.420277682295059
chr7	12451900	12452900	-1.2570492246853922
chr7	12452000	12453000	-1.2811313180240604
chr7	12452100	12453100	-0.4397461938586025
chr7	12452200	12453200	-0.06278367756491814
chr7	12452300	12453300	-0.5985691635322592
chr7	12452400	12453400	-0.8243169717930459
chr7	12452500	12453500	-1.0957805745202616
chr7	12452600	12453600	-1.4745265864007138
chr7	12452700	12453700	-1.505610174588165
chr7	12452800	12453800	-1.653934714123085
chr7	12452900	12453900	-2.1198217065178304
chr7	12453000	12454000	-1.6094855269114663
chr7	12453100	12454100	-1.5082367112721409
chr7	12453200	12454200	-1.6052892430743997
chr7	12453300	12454300	-1.5278291786045413
chr7	12453400	12454400	-1.6173805232997862
chr7	12453500	12454500	-1.211036728170133
chr7	12453600	12454600	-0.7292895577094265
chr7	12453700	12454700	-1.0827046441451096
chr7	12453800	12454800	-0.6673413929147405
chr7	12453900	12454900	-0.1643767060158119
chr7	12454000	12455000	-1.024581670713268
chr7	12454100	12455100	-1.6613071122750218
chr7	12454200	12455200	-1.6448774890091251
chr7	12454300	12455300	-1.3377289004204278
chr7	12454400	12455400	-0.9842153794983859
chr7	12454500	12455500	-0.4076100723146161
chr7	12454600	12455600	-0.06305291038209326
chr7	12454700	12455700	0.29576812363253785
chr7	12454800	12455800	0.2655164590277334
chr7	12454900	12455900	-0.014308032818349109
chr7	12455000	12456000	0.4516204502047531
chr7	12455100	12456100	1.1274185922039934
chr7	12455200	12456200	1.6867445946286792
chr7	12455300	12456300	1.3305652234598992
chr7	12455400	12456400	0.9923188654409278
chr7	12455500	12456500	0.4293835542781508
chr7	12455600	12456600	0.14038900499648865
chr7	12455700	12456700	-0.452939079692801
chr7	12455800	12456800	-0.9436133191974326
chr7	12455900	12456900	-0.1876504658791833
chr7	12456000	12457000	0.27301878082561293
chr7	12456100	12457100	0.4331849250784764
chr7	12456200	12457200	-0.13453276210121434
chr7	12456300	12457300	0.7597173370755745
chr7	12456400	12457400	0.7621803021139791
chr7	12456500	12457500	1.1444059686126389
chr7	12456600	12457600	1.6340315422838851
chr7	12456700	12457700	2.2214056870525134
chr7	12456800	12457800	2.8810640333466435
chr7	12456900	12457900	2.4336756725889166
chr7	12457000	12458000	1.8770353412370369
chr7	12457100	12458100	1.8415853519898453
chr7	12457200	12458200	2.2324024352364042
chr7	12457300	12458300	1.7496484311405072
chr7	12457400	12458400	1.3593499391462287
chr7	12457500	12458500	1.0356639163682884
chr7	12457600	12458600	0.7566172405346449
chr7	12457700	12458700	0.7398156081220337
chr7	12457800	12458800	-0.31286097678199204
chr7	12457900	12458900	-0.3549133423283957
chr7	12458000	12459000	0.011744460018511321
chr7	12458100	12459100	-0.2416498738798289
chr7	12458200	12459200	-0.5119560971045554
chr7	12458300	12459300	-0.6269226961970024
chr7	12458400	12459400	-0.1618901186861963
chr7	12458500	12459500	-0.20989978441237514
chr7	12458600	12459600	0.07924970180884812
chr7	12458700	12459700	-0.025979414244142737
chr7	12458800	12459800	0.7919211609964569
chr7	12458900	12459900	0.417249145004785
chr7	12459000	12460000	0.2503058149669821
chr7	12459100	12460100	-0.032246843677886224
chr7	12459200	12460200	0.08582438511687167
chr7	12459300	12460300	0.2112789131751296
chr7	12459400	12460400	0.06944295581283416
chr7	12459500	12460500	-0.8309944106705532
chr7	12459600	12460600	-1.7048707905718758
chr7	12459700	12460700	-1.6841614354028478
chr7	12459800	12460800	-1.2679020637475515
chr7	12459900	12460900	-1.6826825031328771
chr7	12460000	12461000	-1.8739320661484589
chr7	12460100	12461100	-1.5565202436447436
chr7	12460200	12461200	-1.5685951096147766
chr7	12460300	12461300	-0.6069291610768244
chr7	12460400	12461400	-0.1221537983605729
chr7	12460500	12461500	1.1627976907082016
chr7	12460600	12461600	1.6419349657467748
chr7	12460700	12461700	1.435262010279318
chr7	12460800	12461800	1.836057159999357
chr7	12460900	12461900	2.6498062631056807
chr7	12461000	12462000	2.631940862190554
chr7	12461100	12462100	2.1998694228706417
chr7	12461200	12462200	2.5841181874185266
chr7	12461300	12462300	2.070844986715965
chr7	12461400	12462400	1.7779774560839328
chr7	12461500	12462500	0.8359054703074859
chr7	12461600	12462600	0.7803136846728734
chr7	12461700	12462700	1.337128849776509
chr7	12461800	12462800	0.9451002282334684
chr7	12461900	12462900	0.9024404762976228
chr7	12462000	12463000	0.5204211720981665
chr7	12462100	12463100	1.1880174392447562
chr7	12462200	12463200	0.8834566833290456
chr7	12462300	12463300	0.7254852040245264
chr7	12462400	12463400	0.8199822745673155
chr7	12462500	12463500	1.3001085382404578
chr7	12462600	12463600	1.3420140838097006
chr7	12462700	12463700	0.8387094059136762
chr7	12462800	12463800	0.8528219520391828
chr7	12464100	12465100	-0.4337428431123527
chr7	12464200	12465200	-0.16744740112568046
chr7	12464300	12465300	0.9630378422514341
chr7	12464400	12465400	1.9247113283665007
chr7	12464600	12465600	2.6451628938094567
chr7	12464700	12465700	2.8555768210285914
chr7	12464800	12465800	2.1937948886169663
chr7	12464900	12465900	1.8989595116190543
chr7	12465000	12466000	1.8815316960418311
chr7	12465100	12466100	1.895976170610339
chr7	12465200	12466200	1.7695572958444659
chr7	12465300	12466300	1.3234640147225094
chr7	12465400	12466400	1.6569659164734618
chr7	12465500	12466500	1.3624965977211396
chr7	12465600	12466600	1.611009286598937
chr7	12465700	12466700	1.1489170067528602
chr7	12465800	12466800	1.3897512449565643
chr7	12465900	12466900	1.1179415406271436
chr7	12466000	12467000	1.001939980027933
chr7	12466100	12467100	0.8986838827650656
chr7	12466200	12467200	0.8258549178188785
chr7	12466300	12467300	0.723856028797047
chr7	12466400	12467400	0.1920866147933646
chr7	12466500	12467500	-0.17650451243052434
chr7	12466600	12467600	-0.13416432315164534
chr7	12466700	12467700	0.14555233142752813
chr7	12466800	12467800	0.37975576505333786
chr7	12466900	12467900	0.5279436562930893
chr7	12467000	12468000	0.6489318608180988
chr7	12467100	12468100	1.2162915777941952
chr7	12467200	12468200	1.8865968903480297
chr7	12467300	12468300	1.6358764041688345
chr7	12467400	12468400	1.5632264881017
chr7	12467500	12468500	2.1855245141305666
chr7	12467600	12468600	1.8251685007250773
chr7	12467700	12468700	1.6963489416286877
chr7	12467800	12468800	1.9597949644454369
chr7	12467900	12468900	2.2390855720205343
chr7	12468000	12469000	2.300290794874948
chr7	12468100	12469100	2.272059415430043
chr7	12468200	12469200	1.8630945812087345
chr7	12468300	12469300	2.2296965171658267
chr7	12468400	12469400	2.342026804483789
chr7	12468500	12469500	1.8906833244802759
chr7	12468600	12469600	1.865933385612052
chr7	12468700	12469700	1.8678643607877408
chr7	12468800	12469800	1.619441581832299
chr7	12468900	12469900	1.195823423935901
chr7	12469000	12470000	1.120320425224901
chr7	12469100	12470100	0.6894997646018752
chr7	12469200	12470200	0.5213131587663117
chr7	12469300	12470300	0.4397501732545096
chr7	12469400	12470400	0.39483870393473786
chr7	12469500	12470500	0.20330759775637472
chr7	12469600	12470600	-0.04978810774274847
chr7	12469700	12470700	0.15960288317286395
chr7	12469800	12470800	-0.06767661668459089
chr7	12469900	12470900	0.05242114805180722
chr7	12470000	12471000	0.005546711199562551
chr7	12470100	12471100	0.13182156826031174
chr7	12470200	12471200	0.2882833193229905
chr7	12470300	12471300	0.1981342975259769
chr7	12472700	12473700	-0.5782059035275291
chr7	12472800	12473800	-0.25519689940448936
chr7	12472900	12473900	0.6265396103542235
chr7	12473000	12474000	0.4602149746394041
chr7	12473100	12474100	0.7156846312241224
chr7	12473200	12474200	1.6722781155571718
chr7	12473300	12474300	2.081976688538877
chr7	12473400	12474400	2.177472037395584
chr7	12473500	12474500	1.9130173023250432
chr7	12473600	12474600	2.2726324086158463
chr7	12473700	12474700	2.31709205016741
chr7	12473800	12474800	2.305947024504813
chr7	12473900	12474900	1.6378493611270408
chr7	12474000	12475000	2.247947223705264
chr7	12474800	12475800	0.6939150768012853
chr7	12474900	12475900	0.9516203126069156
chr7	12475000	12476000	0.570630003112077
chr7	12475100	12476100	0.7504435559550209
chr7	12475200	12476200	0.5903927283181561
chr7	12475300	12476300	0.6074009649985613
chr7	12475400	12476400	0.5817279902875455
chr7	12475500	12476500	0.07062720185242695
chr7	12475600	12476600	0.21256722322708824
chr7	12475700	12476700	0.002597429023613791
chr7	12475800	12476800	-0.3786669217510212
chr7	12475900	12476900	-0.7430977633608984
chr7	12476000	12477000	-0.9124420529646581
chr7	12476100	12477100	-1.3146201832259723
chr7	12476200	12477200	-0.7815519529815419
chr7	12476300	12477300	-1.3261803277976716
chr7	12476400	12477400	-1.2165239903243417
chr7	12476500	12477500	-0.8178563171860148
chr7	12476600	12477600	-0.1201954253294862
chr7	12476700	12477700	0.3675757056842949
chr7	12476800	12477800	0.1965667120478484
chr7	12476900	12477900	-0.04340361188078833
chr7	12477000	12478000	0.3113052675926228
chr7	12477100	12478100	0.5288574859882549
chr7	12477200	12478200	0.3632926926765616
chr7	12477300	12478300	1.130873530736613
chr7	12477400	12478400	1.2877529564286536
chr7	12477500	12478500	1.1700034026172783
chr7	12477600	12478600	0.3641226737280098
chr7	12477700	12478700	0.04385960689798412
chr7	12478800	12479800	-0.3124343374781359
chr7	12478900	12479900	-0.3933769962770517
chr7	12479000	12480000	-0.43852020703208633
chr7	12479100	12480100	-0.40562610093818935
chr7	12479200	12480200	-0.4598015616679325
chr7	12482300	12483300	0.28410563681531953
chr7	12482400	12483400	0.2753822243098095
chr7	12482500	12483500	0.7056066031379289
chr7	12482600	12483600	0.7754331888920091
chr7	12482700	12483700	0.9396428580690298
chr7	12482800	12483800	1.2000201091121137
chr7	12483900	12484900	-0.2899377537565418
chr7	12484000	12485000	-0.0376184952682505
chr7	12484100	12485100	-0.019646931936136883
chr7	12485600	12486600	-1.014572387882226
chr7	12485700	12486700	-1.0474237951364949
chr7	12485800	12486800	-1.0698098818785042
chr7	12485900	12486900	-1.1596816952893438
chr7	12486000	12487000	-0.7852177616415985
chr7	12486100	12487100	-0.9887571296895592
chr7	12486200	12487200	-0.28253537640436555
chr7	12486300	12487300	1.2536598180259428
chr7	12486400	12487400	1.3447640512476664
chr7	12486500	12487500	1.2698151216438531
chr7	12486600	12487600	1.6749759561996118
chr7	12486700	12487700	1.6900438484771398
chr7	12486800	12487800	1.705022447320644
chr7	12486900	12487900	1.7379324197594128
chr7	12487000	12488000	1.5694371701332896
chr7	12487100	12488100	1.3267333242390256
chr7	12487200	12488200	1.1048702177746699
chr7	12487300	12488300	0.8851093248418548
chr7	12487400	12488400	1.04018512772146
chr7	12487500	12488500	0.6494295722807194
chr7	12487600	12488600	0.8311592822654633
chr7	12487700	12488700	0.7019259350836043
chr7	12487800	12488800	0.8272257333690498
chr7	12487900	12488900	0.5635908705751542
chr7	12489000	12490000	0.032518691876747136
chr7	12489100	12490100	0.15281554583356372
chr7	12489200	12490200	0.738244642806543
chr7	12489300	12490300	0.6025010346211999
chr7	12489400	12490400	0.331173148080112
chr7	12489500	12490500	0.4017763581758538
chr7	12489600	12490600	-0.18061566626468176
chr7	12489700	12490700	-0.006785021935399922
chr7	12489800	12490800	0.42085253856741
chr7	12489900	12490900	1.3326694883374484
chr7	12490000	12491000	1.8258867318157614
chr7	12490100	12491100	2.1232679306020437
chr7	12490200	12491200	2.0446633338891043
chr7	12490300	12491300	1.7946026988628692
chr7	12490400	12491400	1.618748334380255
chr7	12490500	12491500	1.8065619838098648
chr7	12490600	12491600	1.8355701361064032
chr7	12490700	12491700	1.7927556219007688
chr7	12490800	12491800	1.6624328923593092
chr7	12490900	12491900	1.583265044613019
chr7	12491000	12492000	1.2778091373559524
chr7	12491100	12492100	0.6715098245915009
chr7	12491200	12492200	0.9244812312504468
chr7	12491300	12492300	1.1975839794092935
chr7	12491400	12492400	1.152867307209302
chr7	12491500	12492500	1.0002218034019097
chr7	12491600	12492600	0.5811554598245027
chr7	12491700	12492700	0.414643820677644
chr7	12491800	12492800	0.7197992731568983
chr7	12493500	12494500	-0.4233582072114794
chr7	12493600	12494600	0.3362770569963873
chr7	12493700	12494700	-0.1572478778858266
chr7	12493800	12494800	0.4623198139482061
chr7	12493900	12494900	0.28750008381868725
chr7	12494000	12495000	0.6478690032520519
chr7	12494100	12495100	0.7439291267628054
chr7	12494200	12495200	0.6423675464834402
chr7	12494300	12495300	0.1933854327545783
chr7	12494400	12495400	0.8612317726479073
chr7	12494500	12495500	1.3167805739467302
chr7	12494600	12495600	0.5093761223693233
chr7	12494700	12495700	0.4132229076272915
chr7	12494800	12495800	-0.6114319785799616
chr7	12495100	12496100	-0.4161136289725135
chr7	12495200	12496200	-0.4570910074717378
chr7	12495300	12496300	-0.4318907626735455
chr7	12495400	12496400	-0.466233083062058
chr7	12495500	12496500	-0.4722256537960197
chr7	12495600	12496600	-0.4860506125486901
chr7	12495700	12496700	0.002016637021494288
chr7	12503200	12504200	0.08800945886118157
chr7	12503300	12504300	0.08577721672727136
chr7	12503400	12504400	0.7923496398784148
chr7	12503500	12504500	0.7047789436106026
chr7	12503600	12504600	0.8449935743769362
chr7	12503700	12504700	0.9722956068710772
chr7	12503800	12504800	0.9611542438897992
chr7	12503900	12504900	1.0317333124497092
chr7	12504000	12505000	0.9617793669297514
chr7	12504100	12505100	1.5426595785564443
chr7	12504200	12505200	1.249164584389678
chr7	12504300	12505300	1.0887701119800448
chr7	12504400	12505400	1.2815704071817715
chr7	12504500	12505500	1.4513248980705469
chr7	12504600	12505600	0.7581959195782854
chr7	12504700	12505700	0.4435005818231953
chr7	12504800	12505800	0.32849159929355043
chr7	12504900	12505900	0.3925834331745746
chr7	12505000	12506000	-0.008473791543411161
chr7	12505100	12506100	-0.6536321110642489
chr7	12505200	12506200	-0.5463302461459983
chr7	12505300	12506300	-0.3918845516216398
chr7	12505400	12506400	-1.0378995194411542
chr7	12505500	12506500	-1.4771950390631303
chr7	12507400	12508400	0.2258950510925249
chr7	12507500	12508500	0.04009944401860621
chr7	12507600	12508600	0.3538563196027766
chr7	12507700	12508700	0.22271839557268933
chr7	12507800	12508800	0.03554206353044812
chr7	12507900	12508900	0.6687948297351844
chr7	12508000	12509000	0.8970233998033925
chr7	12508100	12509100	1.4264754121920111
chr7	12508200	12509200	1.5852168626811365
chr7	12508300	12509300	1.252628257547419
chr7	12508400	12509400	1.785035323940965
chr7	12508500	12509500	2.7242867166810107
chr7	12508600	12509600	2.8802804261075923
chr7	12508700	12509700	2.904545604770992
chr7	12508800	12509800	3.219367457727881
chr7	12508900	12509900	2.6692618310373346
chr7	12509000	12510000	1.7630128941957612
chr7	12509100	12510100	1.8536252030968083
chr7	12509300	12510300	1.6067017143516238
chr7	12509500	12510500	0.9372145786114964
chr7	12509600	12510600	0.3266163137626558
chr7	12509700	12510700	0.9146524943935542
chr7	12509800	12510800	0.9031225900954704
chr7	12510000	12511000	1.4272023634619004
chr7	12510100	12511100	1.0371074250684291
chr7	12510200	12511200	1.3210786326776534
chr7	12510300	12511300	1.6329465986614076
chr7	12510400	12511400	1.8546039337954432
chr7	12510500	12511500	1.9821418884887565
chr7	12510600	12511600	2.7085942402260352
chr7	12510700	12511700	1.9950030308914848
chr7	12510800	12511800	2.1492215951652125
chr7	12510900	12511900	1.4605444481208645
chr7	12512000	12513000	-0.431633360584354
chr7	12512100	12513100	-0.3907419073849316
chr7	12512200	12513200	-0.5448866866698598
chr7	12512300	12513300	-0.4867744755553765
chr7	12512400	12513400	-0.29783368586726683
chr7	12512500	12513500	-0.4211139782159343
chr7	12512600	12513600	-0.3033331809687069
chr7	12512700	12513700	-0.7409502026008551
chr7	12512800	12513800	-0.3815521528863634
chr7	12514000	12515000	0.08693425942845742
chr7	12514100	12515100	-0.2184897726349881
chr7	12514200	12515200	0.21003401266081848
chr7	12514300	12515300	0.8188518867483925
chr7	12514400	12515400	1.0351506974674134
chr7	12514500	12515500	1.065572398652125
chr7	12514600	12515600	1.123275319173542
chr7	12514700	12515700	0.7408474018481828
chr7	12514800	12515800	-0.1537391049018278
chr7	12514900	12515900	0.5622683933709798
chr7	12515000	12516000	1.0117373833454586
chr7	12515100	12516100	0.8866838275687945
chr7	12515200	12516200	0.6558660637568308
chr7	12515300	12516300	-0.006979855021398544
chr7	12515400	12516400	-0.1794212313043025
chr7	12515500	12516500	-0.1073435043558132
chr7	12515600	12516600	-0.17141037456462255
chr7	12515700	12516700	0.024188046423885026
chr7	12516300	12517300	1.171617031275226
chr7	12516400	12517400	1.059238748826818
chr7	12516500	12517500	1.3252484097825847
chr7	12516600	12517600	1.5189420637039277
chr7	12516700	12517700	1.8444837141466663
chr7	12516800	12517800	2.059966600834247
chr7	12516900	12517900	1.88126934883861
chr7	12517000	12518000	2.163156960894774
chr7	12517100	12518100	2.1908382097820827
chr7	12517200	12518200	2.6200273534069045
chr7	12517300	12518300	2.281203007991996
chr7	12517400	12518400	1.966250631260064
chr7	12517500	12518500	1.921311062227008
chr7	12517600	12518600	1.8869001624529569
chr7	12517700	12518700	1.513282278599433
chr7	12517800	12518800	1.865237584333652
chr7	12517900	12518900	2.226722683118421
chr7	12518000	12519000	2.4887845879511903
chr7	12518100	12519100	2.6572263072657747
chr7	12518200	12519200	2.000687497383407
chr7	12518300	12519300	2.2206573794809907
chr7	12518400	12519400	2.5145799728583103
chr7	12518500	12519500	2.606102305313684
chr7	12518600	12519600	2.392087484886741
chr7	12518700	12519700	2.2202694122163447
chr7	12518800	12519800	1.6051751041759057
chr7	12518900	12519900	1.2981761921859754
chr7	12519000	12520000	0.7249208940844593
chr7	12519100	12520100	0.4332255291983905
chr7	12519200	12520200	0.7573892836533358
chr7	12519300	12520300	0.2380697325815612
chr7	12519400	12520400	0.395801271168626
chr7	12520100	12521100	2.4802773532046904
chr7	12520200	12521200	2.5838607934723434
chr7	12520300	12521300	2.6963282205387444
chr7	12520400	12521400	2.4199332864313234
chr7	12520500	12521500	1.8335507532260444
chr7	12520600	12521600	2.143163032923632
chr7	12521700	12522700	2.9022176490638687
chr7	12521800	12522800	2.6717526211263722
chr7	12521900	12522900	2.146812192799045
chr7	12522000	12523000	2.7633890773321017
chr7	12522100	12523100	2.52196259716611
chr7	12522200	12523200	2.3549452548720304
chr7	12522300	12523300	1.921303835967544
chr7	12522400	12523400	1.9233766076682783
chr7	12522500	12523500	1.9078920373108603
chr7	12522600	12523600	1.6732388563929568
chr7	12522700	12523700	1.2593446313506111
chr7	12522800	12523800	1.2362930535303027
chr7	12522900	12523900	1.845225523511388
chr7	12523000	12524000	1.2079854341998264
chr7	12523100	12524100	1.3748522647804935
chr7	12523200	12524200	0.9659384837984378
chr7	12523300	12524300	1.0841401293321986
chr7	12523400	12524400	0.9541539516830384
chr7	12523500	12524500	0.9826661305075012
chr7	12523600	12524600	1.1725002524048311
chr7	12523700	12524700	1.9395855906184984
chr7	12523800	12524800	2.501108890668036
chr7	12523900	12524900	2.2785918185206566
chr7	12524000	12525000	2.011669957008774
chr7	12524100	12525100	1.5162703967339146
chr7	12524200	12525200	1.568781295136458
chr7	12524300	12525300	1.5260035464044168
chr7	12524400	12525400	1.471719828401702
chr7	12524500	12525500	1.3672807442803965
chr7	12524600	12525600	1.0438932997249846
chr7	12524700	12525700	0.08896102448752696
chr7	12524800	12525800	-0.5049592873403822
chr7	12524900	12525900	-0.9503383631251092
chr7	12525000	12526000	-0.7861613656339124
chr7	12525100	12526100	0.005011391061726001
chr7	12525200	12526200	-0.2829339705716269
chr7	12525300	12526300	-0.4548105234667945
chr7	12525400	12526400	-0.5268226935967767
chr7	12525500	12526500	-0.9145714982833624
chr7	12525600	12526600	-1.1082589857973468
chr7	12525700	12526700	-0.9406040322258769
chr7	12525800	12526800	-1.1517395137191175
chr7	12525900	12526900	-0.7212944537035296
chr7	12529400	12530400	2.5528680266634245
chr7	12529500	12530500	2.653185074464692
chr7	12529600	12530600	2.5019123289383374
chr7	12529700	12530700	3.1505289530459315
chr7	12529800	12530800	2.858374361142383
chr7	12529900	12530900	2.6648191250898217
chr7	12530000	12531000	2.562750927528641
chr7	12530100	12531100	2.105035681705948
chr7	12530200	12531200	2.132134884008248
chr7	12530300	12531300	1.4861745642428632
chr7	12530400	12531400	0.9709410407447642
chr7	12530500	12531500	0.5949514165333469
chr7	12530600	12531600	-0.049659128929960265
chr7	12530700	12531700	-0.02471067979370967
chr7	12530800	12531800	0.5835983816607063
chr7	12530900	12531900	0.2336532571743287
chr7	12531000	12532000	1.4051750589745131
chr7	12531100	12532100	1.1701156875409455
chr7	12531200	12532200	1.4093749362216377
chr7	12531300	12532300	1.2441029220856892
chr7	12531400	12532400	1.3203387854810071
chr7	12531500	12532500	1.5216408503040841
chr7	12531600	12532600	2.2311753900342857
chr7	12531700	12532700	1.651789372653479
chr7	12531800	12532800	1.1740149188855422
chr7	12531900	12532900	1.5260631648061889
chr7	12532000	12533000	0.5532519174566817
chr7	12532100	12533100	1.6940672207427845
chr7	12532200	12533200	1.862035670905732
chr7	12532300	12533300	2.2508818284868948
chr7	12532400	12533400	2.530797430587559
chr7	12534500	12535500	2.654063079647945
chr7	12534600	12535600	3.0764006065150595
chr7	12534700	12535700	3.0722571012238977
chr7	12535200	12536200	2.682444974158875
chr7	12535300	12536300	2.86729657343956
chr7	12535400	12536400	2.999081637434888
chr7	12535500	12536500	3.517821342955364
chr7	12535600	12536600	3.4175667495247373
chr7	12535700	12536700	3.0713859553707277
chr7	12535800	12536800	2.7506708135101228
chr7	12535900	12536900	2.80485096495992
chr7	12536000	12537000	2.892843676608661
chr7	12536100	12537100	3.0998710074230265
chr7	12536200	12537200	2.9814376164026988
chr7	12536300	12537300	2.8699560691746497
chr7	12536400	12537400	2.64757200616759
chr7	12536500	12537500	2.114704888060613
chr7	12536600	12537600	1.23664148931415
chr7	12536700	12537700	1.9656592319071788
chr7	12536800	12537800	2.272589565022108
chr7	12536900	12537900	2.3261828195649747
chr7	12537000	12538000	2.374008455255975
chr7	12537100	12538100	1.91785954390514
chr7	12537200	12538200	1.831735866705008
chr7	12537300	12538300	1.4907460850571552
chr7	12537400	12538400	1.3803353017286946
chr7	12537500	12538500	1.9536330268607842
chr7	12537600	12538600	2.7155580761970763
chr7	12537700	12538700	1.9367406017431248
chr7	12537800	12538800	2.042132889074627
chr7	12537900	12538900	2.228278822102337
chr7	12538000	12539000	2.4899827174284765
chr7	12538100	12539100	3.2992425949317403
chr7	12538200	12539200	3.3731102661811074
chr7	12538300	12539300	3.8563726990212284
chr7	12538400	12539400	3.595837118834502
chr7	12538500	12539500	3.166065583878991
chr7	12538600	12539600	2.9578380280536383
chr7	12538700	12539700	3.4174120926727687
chr7	12538800	12539800	2.810587693655505
chr7	12538900	12539900	2.49076614476468
chr7	12539000	12540000	1.849971195777389
chr7	12539100	12540100	1.0214291586369055
chr7	12539200	12540200	0.8648473993898005
chr7	12539300	12540300	1.0639170000393563
chr7	12539400	12540400	1.6904238983496882
chr7	12539500	12540500	1.7340362945790322
chr7	12539600	12540600	1.8194824267572849
chr7	12539700	12540700	1.366563983596596
chr7	12539800	12540800	1.8756371931280595
chr7	12539900	12540900	2.435511975295765
chr7	12540000	12541000	2.8652566308792755
chr7	12540100	12541100	2.7866098587860613
chr7	12540200	12541200	2.8106335976356998
chr7	12540300	12541300	2.2773864723907447
chr7	12540400	12541400	1.8121514745655647
chr7	12540500	12541500	1.6424068590794794
chr7	12540600	12541600	1.4359212089416984
chr7	12540700	12541700	2.114942560915888
chr7	12540800	12541800	2.2763245931840994
chr7	12540900	12541900	1.7488491598445888
chr7	12541000	12542000	1.5347917492953824
chr7	12541100	12542100	1.8967866585843165
chr7	12541200	12542200	2.46832310805957
chr7	12541300	12542300	3.310376276124848
chr7	12541400	12542400	2.446909452050619
chr7	12541500	12542500	1.948380586905302
chr7	12541600	12542600	2.33533692173848
chr7	12541700	12542700	1.6128983973857685
chr7	12541800	12542800	1.6928118905766092
chr7	12541900	12542900	1.806203582627232
chr7	12542000	12543000	1.6890909265158094
chr7	12542100	12543100	1.5510705507671971
chr7	12542200	12543200	0.3787148993096584
chr7	12542300	12543300	-0.13540347322816715
chr7	12542400	12543400	0.5758274397005128
chr7	12542500	12543500	1.155911822382885
chr7	12542600	12543600	0.7730942740847777
chr7	12542700	12543700	0.9399400722319752
chr7	12542800	12543800	0.5534042501167739
chr7	12542900	12543900	0.10140390847665737
chr7	12543000	12544000	0.5461385675015725
chr7	12543100	12544100	0.627628447630271
chr7	12543200	12544200	1.8518957375594407
chr7	12543300	12544300	1.4982968138560062
chr7	12543400	12544400	2.2589614598873595
chr7	12543500	12544500	2.5485639418694714
chr7	12543600	12544600	2.461696221371997
chr7	12543700	12544700	2.7582484581495303
chr7	12543800	12544800	2.9087295577965344
chr7	12543900	12544900	3.0701142913017088
chr7	12544000	12545000	2.9590787336177424
chr7	12544100	12545100	3.1248117293749287
chr7	12544200	12545200	3.571103669139334
chr7	12544300	12545300	3.3153944634852497
chr7	12544400	12545400	3.039086885828956
chr7	12544500	12545500	2.7695707661732496
chr7	12544600	12545600	3.0788232534922613
chr7	12544700	12545700	2.822296687251613
chr7	12544800	12545800	2.6161516502657403
chr7	12544900	12545900	2.3876836925973888
chr7	12545000	12546000	2.576334023683971
chr7	12545100	12546100	2.4308815034053857
chr7	12545200	12546200	1.7310635866413222
chr7	12545300	12546300	2.038874260644426
chr7	12545400	12546400	1.8549171833302296
chr7	12545500	12546500	1.0956262992535846
chr7	12545600	12546600	1.0587943478313606
chr7	12545700	12546700	1.7017325568230204
chr7	12545800	12546800	1.5569769352391931
chr7	12545900	12546900	2.03099820834531
chr7	12546000	12547000	1.895121053688205
chr7	12546100	12547100	1.6240006686898305
chr7	12546200	12547200	1.4907869586332343
chr7	12546300	12547300	1.334759014807404
chr7	12546400	12547400	1.2953745333560578
chr7	12546500	12547500	1.8155131369069248
chr7	12546600	12547600	1.830861438864092
chr7	12546700	12547700	1.303052150925813
chr7	12546800	12547800	1.500860028086355
chr7	12546900	12547900	1.2698006894476663
chr7	12547000	12548000	1.3975801432385337
chr7	12547100	12548100	1.325687750431105
chr7	12548200	12549200	3.678253137273472
chr7	12548300	12549300	3.7516832018063884
chr7	12548400	12549400	3.4160690237917364
chr7	12548500	12549500	3.2793813054672984
chr7	12548600	12549600	3.221328472276004
chr7	12548700	12549700	2.594785681554104
chr7	12548800	12549800	2.1511429785148324
chr7	12548900	12549900	2.4123086245073977
chr7	12549000	12550000	1.4636510860500627
chr7	12549100	12550100	1.0332115958579169
chr7	12549200	12550200	1.4048201632715192
chr7	12549300	12550300	1.0248453508691318
chr7	12549400	12550400	0.8991768088168406
chr7	12549500	12550500	1.1549491449434637
chr7	12549600	12550600	0.6486454708427709
chr7	12549700	12550700	1.1578500882503742
chr7	12551600	12552600	0.40567422853307217
chr7	12551700	12552700	0.9306794949722834
chr7	12551800	12552800	0.5356147065155553
chr7	12551900	12552900	1.1525417553507815
chr7	12552000	12553000	1.321830664555236
chr7	12552100	12553100	1.2264417036962771
chr7	12552200	12553200	1.331926391369845
chr7	12552300	12553300	1.3611031038738952
chr7	12552400	12553400	1.360572643401587
chr7	12552500	12553500	1.7331825224102204
chr7	12552600	12553600	1.5541134392573368
chr7	12553800	12554800	1.3127940516582155
chr7	12553900	12554900	1.1615187343421352
chr7	12554000	12555000	0.562886759481901
chr7	12554100	12555100	0.8247980564143732
chr7	12554200	12555200	1.4967778002382672
chr7	12554300	12555300	1.717163086554384
chr7	12554400	12555400	1.8801639365186864
chr7	12554500	12555500	1.065671062642776
chr7	12554600	12555600	-0.21309769403470835
chr7	12554700	12555700	-0.4772491623504768
chr7	12554800	12555800	-0.2834985999218265
chr7	12554900	12555900	-0.8706018832557723
chr7	12555000	12556000	-1.14810779654245
chr7	12555100	12556100	-1.4203133066411064
chr7	12555200	12556200	-1.9466676955501785
chr7	12555300	12556300	-2.0126678144769365
chr7	12555400	12556400	-2.3580322632023427
chr7	12555500	12556500	-1.5718268693496922
chr7	12555600	12556600	-0.6744094726173776
chr7	12555700	12556700	-0.7058454665953634
chr7	12556900	12557900	0.29458528351395874
chr7	12557000	12558000	-0.09682253797823266
chr7	12557100	12558100	0.14929611172898716
chr7	12557200	12558200	0.34471387912950274
chr7	12557300	12558300	0.7372978553507153
chr7	12557400	12558400	0.7706926934939137
chr7	12557500	12558500	1.5725182125438162
chr7	12557600	12558600	1.141194975725373
chr7	12557700	12558700	1.0748739128597429
chr7	12557800	12558800	0.7289676472010145
chr7	12558700	12559700	1.2122328711660335
chr7	12558800	12559800	1.5794363497480013
chr7	12558900	12559900	1.1596110209195944
chr7	12559000	12560000	0.8490890461929942
chr7	12559100	12560100	1.2962115753071644
chr7	12559200	12560200	0.8937767125536311
chr7	12559300	12560300	0.12214437048641248
chr7	12559400	12560400	0.09743497204238648
chr7	12559500	12560500	0.004651594331552478
chr7	12559600	12560600	0.06584560505784612
chr7	12559700	12560700	0.0683574505616061
chr7	12559800	12560800	-0.5483896716884251
chr7	12559900	12560900	-0.2679292008695624
chr7	12560000	12561000	-0.23780624430236455
chr7	12560100	12561100	-0.3971158629143379
chr7	12560200	12561200	-0.07022306482749656
chr7	12560300	12561300	0.6306305955741746
chr7	12560400	12561400	0.7678533698815686
chr7	12560500	12561500	0.7227006958588859
chr7	12560600	12561600	0.8369578748596548
chr7	12560700	12561700	0.556531802969594
chr7	12560800	12561800	0.7386845083191279
chr7	12560900	12561900	0.5639896934587623
chr7	12561000	12562000	0.6463041082115258
chr7	12562100	12563100	2.6036180863318323
chr7	12562200	12563200	2.8578610916914062
chr7	12562300	12563300	3.0287368984443996
chr7	12562400	12563400	3.175827076470244
chr7	12562500	12563500	3.2539429630786327
chr7	12562600	12563600	3.526736047393487
chr7	12562700	12563700	3.054622086919669
chr7	12562800	12563800	2.6960612649926583
chr7	12562900	12563900	2.469270412544552
chr7	12563000	12564000	2.1903396544217446
chr7	12563100	12564100	1.204272934824306
chr7	12563200	12564200	1.110971795286771
chr7	12563300	12564300	0.7935528610177538
chr7	12563400	12564400	-0.04442006569210667
chr7	12563500	12564500	-0.2507528888850215
chr7	12563600	12564600	-0.3694246862892775
chr7	12565000	12566000	2.422228649763907
chr7	12565100	12566100	3.0510686516128143
chr7	12565200	12566200	3.001542091430568
chr7	12565300	12566300	2.979822691434684
chr7	12565400	12566400	3.195541838220123
chr7	12565500	12566500	2.7782235401849986
chr7	12565600	12566600	2.7811617280801437
chr7	12565700	12566700	3.2362008426053883
chr7	12565800	12566800	2.6237968404454954
chr7	12565900	12566900	2.2194400811847936
chr7	12566000	12567000	1.5066967577749766
chr7	12566100	12567100	1.0812512518223305
chr7	12566200	12567200	0.7837000561369547
chr7	12566300	12567300	0.4630547127142656
chr7	12566400	12567400	-0.17649909447792356
chr7	12566500	12567500	0.04654799679542145
chr7	12566600	12567600	0.07566498418163949
chr7	12566700	12567700	0.1136046466671599
chr7	12566800	12567800	0.1897437820631364
chr7	12566900	12567900	0.3945334032323258
chr7	12567000	12568000	2.170328121714351
chr7	12567100	12568100	1.8108012770320427
chr7	12567200	12568200	2.384739733223072
chr7	12567300	12568300	2.3760100272448548
chr7	12567400	12568400	2.5618913886232377
chr7	12567500	12568500	2.8649217466148387
chr7	12567600	12568600	2.687055834214225
chr7	12567700	12568700	2.6270333172208136
chr7	12567800	12568800	2.8884691537309517
chr7	12567900	12568900	3.031784837841116
chr7	12568000	12569000	2.0181854193446753
chr7	12568100	12569100	2.2146440747669294
chr7	12568200	12569200	2.038460078179902
chr7	12568300	12569300	2.509910409910705
chr7	12568400	12569400	2.769844103313321
chr7	12568500	12569500	2.696540770934853
chr7	12568600	12569600	3.429348557408633
chr7	12568700	12569700	3.4460191071934663
chr7	12568800	12569800	3.43462558097463
chr7	12568900	12569900	3.2062727633062567
chr7	12569000	12570000	3.7253597640248515
chr7	12569100	12570100	3.5882816410291167
chr7	12569200	12570200	3.3852165271916688
chr7	12569300	12570300	3.012068743761357
chr7	12569400	12570400	2.5818251162292016
chr7	12571100	12572100	2.0999515156592534
chr7	12571200	12572200	1.9692061524327984
chr7	12571300	12572300	2.01365900296053
chr7	12571400	12572400	1.8911884460524508
chr7	12571500	12572500	2.2063824360958875
chr7	12571600	12572600	2.420417917202676
chr7	12571700	12572700	2.2431397982403367
chr7	12571800	12572800	2.2211390223583045
chr7	12571900	12572900	1.8964121821961293
chr7	12572000	12573000	2.2300988347479453
chr7	12572100	12573100	2.388898307444127
chr7	12572200	12573200	2.5726972333732534
chr7	12572300	12573300	2.782640626809184
chr7	12572400	12573400	2.702087693494829
chr7	12572500	12573500	2.5159877595569022
chr7	12572600	12573600	2.2243101501010742
chr7	12572700	12573700	2.330822263260872
chr7	12572800	12573800	1.4520977459047346
chr7	12572900	12573900	1.3255788963721928
chr7	12573000	12574000	1.6623553538871831
chr7	12573100	12574100	1.8733192102231924
chr7	12573200	12574200	1.8351749056917188
chr7	12573300	12574300	1.6224318444511412
chr7	12573400	12574400	1.7577224373505629
chr7	12573500	12574500	1.5092390308451396
chr7	12573600	12574600	1.7701132785190907
chr7	12573700	12574700	1.5073395007732389
chr7	12573800	12574800	1.6575425456715642
chr7	12573900	12574900	2.037492130757345
chr7	12574000	12575000	1.9069880453399055
chr7	12574100	12575100	1.5904786671208329
chr7	12574200	12575200	1.101343606418028
chr7	12574300	12575300	1.2638758142348792
chr7	12574400	12575400	1.2801132909013233
chr7	12574500	12575500	1.0677760197350596
chr7	12574600	12575600	1.2955205752216246
chr7	12574700	12575700	1.595448583959266
chr7	12574800	12575800	1.9300810369980517
chr7	12575000	12576000	1.3399444901832207
chr7	12575100	12576100	1.1494191183474178
chr7	12575200	12576200	1.369309563929573
chr7	12575300	12576300	1.0486935850911243
chr7	12575400	12576400	0.7851981991798781
chr7	12575500	12576500	1.3438714360582975
chr7	12575600	12576600	0.8351519989488987
chr7	12575700	12576700	1.5872816998867774
chr7	12575800	12576800	2.6053761192718943
chr7	12575900	12576900	2.716286436890208
chr7	12576000	12577000	2.6074207884474436
chr7	12576100	12577100	2.151245759706354
chr7	12576200	12577200	2.426642974099918
chr7	12576300	12577300	2.6335529603920738
chr7	12576400	12577400	2.9324573975228327
chr7	12576500	12577500	3.04319897269068
chr7	12576600	12577600	3.079714114391673
chr7	12576700	12577700	2.765247325488444
chr7	12576800	12577800	2.7075378325760013
chr7	12576900	12577900	3.0841211209737303
chr7	12577000	12578000	3.2293051883106387
chr7	12577100	12578100	3.689725300179541
chr7	12577200	12578200	3.043158046791328
chr7	12577300	12578300	3.074087411406932
chr7	12577400	12578400	3.2663858921438305
chr7	12577500	12578500	3.407733808816755
chr7	12577600	12578600	3.2223760055798936
chr7	12577700	12578700	2.6542941504485
chr7	12577800	12578800	2.2014655241733587
chr7	12577900	12578900	1.8184008319617988
chr7	12579000	12580000	2.2044232786116242
chr7	12579100	12580100	1.899897095434508
chr7	12579200	12580200	1.963665663253742
chr7	12579300	12580300	1.689931414592193
chr7	12579400	12580400	0.6749725368828634
chr7	12579500	12580500	0.8879366627331042
chr7	12579600	12580600	1.1845657844064144
chr7	12579700	12580700	1.5196113647422484
chr7	12579800	12580800	1.3602141570785964
chr7	12579900	12580900	1.3005338707114886
chr7	12580000	12581000	1.2736815816268128
chr7	12580100	12581100	1.3875443439976425
chr7	12580200	12581200	1.1949847512400935
chr7	12580300	12581300	1.3667256972002495
chr7	12580400	12581400	1.9836008423788287
chr7	12580500	12581500	1.7496464021825224
chr7	12580600	12581600	1.696264657716548
chr7	12580700	12581700	1.4520903295658796
chr7	12580800	12581800	2.065611200575093
chr7	12580900	12581900	2.3747541724756216
chr7	12581000	12582000	1.5301949173876672
chr7	12581100	12582100	1.6164706498220824
chr7	12581200	12582200	1.6853498724388618
chr7	12581300	12582300	1.6418970079586932
chr7	12581400	12582400	2.0201904842980043
chr7	12581500	12582500	2.098172968991068
chr7	12581600	12582600	1.2962648115315516
chr7	12581700	12582700	1.1473573920360158
chr7	12581800	12582800	0.4748432998630186
chr7	12581900	12582900	0.2224725484187258
chr7	12582000	12583000	0.3496635294203569
chr7	12582100	12583100	0.2560538427596548
chr7	12582200	12583200	0.09558183162122524
chr7	12582300	12583300	-0.1610991787187928
chr7	12582400	12583400	-0.21334376541281305
chr7	12582500	12583500	0.2437820254922992
chr7	12582600	12583600	0.7322017856178717
chr7	12582700	12583700	0.7745373605696381
chr7	12582800	12583800	0.5747671634885727
chr7	12582900	12583900	0.9259596815018362
chr7	12583000	12584000	1.477431915247876
chr7	12583100	12584100	2.0847863561727618
chr7	12583200	12584200	2.390810522242535
chr7	12583300	12584300	2.7753350604263605
chr7	12583400	12584400	2.6786775064569297
chr7	12583500	12584500	2.0852815176776835
chr7	12583600	12584600	2.306480995937114
chr7	12583700	12584700	2.6817840723740614
chr7	12583800	12584800	3.0030952072628563
chr7	12583900	12584900	3.0557048435438614
chr7	12584000	12585000	3.0996015743014893
chr7	12584100	12585100	3.040070059207116
chr7	12584200	12585200	3.3448892570063737
chr7	12584300	12585300	3.4925315555817003
chr7	12584400	12585400	3.317679166352702
chr7	12584500	12585500	3.15473750732886
chr7	12584600	12585600	2.9529981769903886
chr7	12584700	12585700	2.478790791108271
chr7	12584800	12585800	2.687053646766079
chr7	12584900	12585900	2.8564145506945318
chr7	12585000	12586000	2.908009552059408
chr7	12585100	12586100	2.181319161559474
chr7	12585200	12586200	2.069082607508362
chr7	12585300	12586300	2.0161345872008134
chr7	12585400	12586400	2.0611085086024765
chr7	12585500	12586500	1.988380078552163
chr7	12585600	12586600	2.021675530606458
chr7	12585700	12586700	2.0758749046866005
chr7	12585800	12586800	1.6122648077363455
chr7	12585900	12586900	1.228718259617955
chr7	12586000	12587000	1.0555836480464307
chr7	12586100	12587100	0.915262435550545
chr7	12586200	12587200	0.7401164958081049
chr7	12586300	12587300	0.5311058234679269
chr7	12586400	12587400	-0.006252196741734982
chr7	12586500	12587500	0.3090778733991509
chr7	12586600	12587600	0.2310596096779677
chr7	12586700	12587700	0.1844157275574596
chr7	12586800	12587800	0.2767746431617269
chr7	12586900	12587900	0.08588357480790873
chr7	12587000	12588000	-0.29283307542628817
chr7	12587100	12588100	-0.14297549341800758
chr7	12587200	12588200	-0.11321454617747907
chr7	12587300	12588300	-0.10916421662981056
chr7	12587400	12588400	0.1898055725299283
chr7	12587500	12588500	0.2547442821546379
chr7	12587600	12588600	0.2774165961088517
chr7	12587700	12588700	0.44109520701154603
chr7	12587800	12588800	0.6266038020682071
chr7	12588900	12589900	2.345929871288358
chr7	12589000	12590000	2.405959613019543
chr7	12589100	12590100	2.8765436774309068
chr7	12589200	12590200	3.0820120850303137
chr7	12589300	12590300	2.9946076887221658
chr7	12589400	12590400	2.778884508895356
chr7	12589500	12590500	2.4332478359680927
chr7	12589600	12590600	1.3052727258882912
chr7	12589700	12590700	1.4574685409151744
chr7	12589800	12590800	1.2680355412995838
chr7	12589900	12590900	1.524335154048516
chr7	12590000	12591000	1.505306638012918
chr7	12590100	12591100	1.1761110443864815
chr7	12590200	12591200	1.6014132507883507
chr7	12590300	12591300	1.3593524176921927
chr7	12590400	12591400	1.2269411471858038
chr7	12590500	12591500	2.029537934054245
chr7	12590600	12591600	2.3899987030148777
chr7	12590700	12591700	2.1952994183860968
chr7	12590800	12591800	2.4779595772573693
chr7	12590900	12591900	1.8469333376104917
chr7	12591000	12592000	2.331758069403381
chr7	12591100	12592100	2.29533912781074
chr7	12591200	12592200	2.059698782514628
chr7	12591300	12592300	2.0886622484034767
chr7	12591400	12592400	2.1118319180960112
chr7	12591500	12592500	1.3181444142407317
chr7	12591600	12592600	1.8395177936658769
chr7	12591700	12592700	2.214670092591581
chr7	12591800	12592800	1.6308195771007723
chr7	12591900	12592900	1.8969799294879188
chr7	12592000	12593000	1.552260693491021
chr7	12592100	12593100	1.2892108006216536
chr7	12592200	12593200	1.2550144369672114
chr7	12592300	12593300	1.452068750439645
chr7	12592400	12593400	1.3573686375339935
chr7	12592500	12593500	1.8887848961963238
chr7	12592600	12593600	1.6317082204898747
chr7	12592700	12593700	1.6492212183258188
chr7	12592800	12593800	1.703324180732575
chr7	12592900	12593900	1.7648658560909318
chr7	12593000	12594000	1.7123377839284466
chr7	12593100	12594100	2.2793602742971264
chr7	12593200	12594200	2.2194323869010115
chr7	12593300	12594300	2.189405181126115
chr7	12593400	12594400	2.293551651479196
chr7	12593500	12594500	2.058957783858386
chr7	12593600	12594600	1.860223817029245
chr7	12593700	12594700	1.8333809830468104
chr7	12593800	12594800	2.276800580836131
chr7	12593900	12594900	2.12302934533016
chr7	12594900	12595900	1.5783167354647256
chr7	12595000	12596000	2.092974538345662
chr7	12595100	12596100	2.0477828369465887
chr7	12595200	12596200	2.645246152709196
chr7	12595300	12596300	3.4569764542189936
chr7	12595400	12596400	3.698750657569682
chr7	12595500	12596500	3.579591164077509
chr7	12595600	12596600	3.2330502682749502
chr7	12595700	12596700	2.8345914742723832
chr7	12595800	12596800	3.4180465834466602
chr7	12595900	12596900	3.1190060653108973
chr7	12596000	12597000	2.8323065540193197
chr7	12596100	12597100	2.5731712238584508
chr7	12596200	12597200	2.2249339881743704
chr7	12596300	12597300	1.1535843341460794
chr7	12596400	12597400	0.7116099451926401
chr7	12596500	12597500	0.9775963770247421
chr7	12596600	12597600	1.2578070189295365
chr7	12596700	12597700	1.56634592133059
chr7	12596800	12597800	1.615314554535738
chr7	12596900	12597900	1.954979309515288
chr7	12597000	12598000	2.2887216964912525
chr7	12597100	12598100	2.005700020498033
chr7	12597200	12598200	1.6337098385677489
chr7	12597300	12598300	1.7445041655787443
chr7	12597400	12598400	1.7330974476770689
chr7	12597500	12598500	1.972394248601224
chr7	12597600	12598600	1.8011518963121749
chr7	12597700	12598700	1.945673104248017
chr7	12597800	12598800	1.5979453620806237
chr7	12597900	12598900	1.8239211977213643
chr7	12598000	12599000	0.9337908898291551
chr7	12598100	12599100	1.5947198618678728
chr7	12598200	12599200	1.9909341102882463
chr7	12598300	12599300	2.154720240991554
chr7	12598400	12599400	2.3921924148046645
chr7	12598500	12599500	2.157375883529584
chr7	12598600	12599600	2.2042804662117943
chr7	12598700	12599700	1.6649810943267622
chr7	12598800	12599800	1.8916598206545496
chr7	12598900	12599900	1.2396969040636507
chr7	12599000	12600000	1.5853327939174007
chr7	12599100	12600100	1.296554048609415
chr7	12599200	12600200	1.0722145784492578
chr7	12599300	12600300	0.6244675817540175
chr7	12599400	12600400	0.4718870980344071
chr7	12599500	12600500	0.014425411500369363
chr7	12599600	12600600	-0.4057522347085665
chr7	12599700	12600700	-0.3857634178817465
chr7	12599800	12600800	-0.7364043710537302
chr7	12599900	12600900	-0.42904869504990495
chr7	12600000	12601000	-0.3908454330293464
chr7	12600100	12601100	-0.1251940971078888
chr7	12600200	12601200	0.011335792037129406
chr7	12600300	12601300	0.06645243432662118
chr7	12600400	12601400	-0.14290537375316634
chr7	12600500	12601500	0.2553542840176393
chr7	12600600	12601600	0.702250798500398
chr7	12600700	12601700	0.962035188097198
chr7	12600800	12601800	1.044087099233323
chr7	12600900	12601900	0.660496408121148
chr7	12601000	12602000	0.779224464600802
chr7	12601100	12602100	0.7855075792103657
chr7	12601200	12602200	0.6741763441433464
chr7	12601300	12602300	1.049140136836498
chr7	12601400	12602400	0.8725052670504292
chr7	12601500	12602500	1.4689139195198233
chr7	12601600	12602600	1.6799018535701824
chr7	12601700	12602700	1.3042343734502844
chr7	12601800	12602800	1.4529441014885915
chr7	12601900	12602900	1.227723080764158
chr7	12602000	12603000	1.6283491532275949
chr7	12602100	12603100	1.610825526557881
chr7	12602200	12603200	1.4485912013773403
chr7	12602300	12603300	1.2964551495049927
chr7	12602400	12603400	1.583116665225344
chr7	12602500	12603500	0.6291951333586759
chr7	12602600	12603600	0.5200821837008753
chr7	12602700	12603700	0.9008409519743188
chr7	12602800	12603800	1.1179071942160406
chr7	12602900	12603900	1.3030293338038794
chr7	12603000	12604000	0.6294220029022016
chr7	12603100	12604100	0.30673076356595513
chr7	12603200	12604200	0.40325580093418617
chr7	12603300	12604300	0.6284178846783348
chr7	12603400	12604400	0.6558380288218373
chr7	12604200	12605200	0.7637156567279368
chr7	12604300	12605300	-0.03310526961716044
chr7	12604400	12605400	-0.1079080177189034
chr7	12604500	12605500	-0.3353055920746324
chr7	12604600	12605600	-0.532100407453332
chr7	12604700	12605700	-0.24474309104187955
chr7	12604800	12605800	-0.968424470949802
chr7	12604900	12605900	-1.03913881613546
chr7	12605000	12606000	-1.019077229899018
chr7	12605100	12606100	-0.7450536692187854
chr7	12605200	12606200	-0.19901526066730035
chr7	12605300	12606300	0.7762002306730792
chr7	12605400	12606400	1.2239629335808413
chr7	12605500	12606500	1.7097849907425684
chr7	12605600	12606600	2.218237498265583
chr7	12605700	12606700	2.093287042070643
chr7	12605800	12606800	2.421100923717113
chr7	12605900	12606900	2.0205001389975283
chr7	12606000	12607000	2.1321981163685644
chr7	12606100	12607100	2.09403902748916
chr7	12606200	12607200	1.6606796415425549
chr7	12606300	12607300	1.545709454482504
chr7	12606400	12607400	1.1129694280175793
chr7	12606500	12607500	1.4878402132894315
chr7	12606600	12607600	1.320758960346495
chr7	12606700	12607700	0.27756485645676193
chr7	12606800	12607800	-0.08503931322368775
chr7	12606900	12607900	-0.2021378181214934
chr7	12607000	12608000	0.16058109015351307
chr7	12607100	12608100	-0.07767679462714779
chr7	12607200	12608200	0.1282543572806354
chr7	12607300	12608300	-0.2575876595397511
chr7	12607400	12608400	-0.3226666524579613
chr7	12607500	12608500	-1.2100799870983487
chr7	12607600	12608600	-0.9781611577545684
chr7	12607700	12608700	-0.4946851093923133
chr7	12607800	12608800	0.008455448143870059
chr7	12607900	12608900	0.3468347767248259
chr7	12608000	12609000	-0.20817403139057272
chr7	12608100	12609100	-0.6568954656620234
chr7	12608200	12609200	-1.0975979708673915
chr7	12608300	12609300	-0.3022499574623295
chr7	12608400	12609400	0.28594519477115976
chr7	12608500	12609500	0.7051233625731991
chr7	12608600	12609600	0.4660634313320109
chr7	12608700	12609700	1.1100827372232631
chr7	12608800	12609800	1.2830714695220389
chr7	12608900	12609900	1.0700928119487223
chr7	12609000	12610000	1.1826810037580764
chr7	12609100	12610100	1.2861626373131838
chr7	12609200	12610200	1.3066625718479548
chr7	12609300	12610300	0.5023125246128786
chr7	12609400	12610400	-0.1660799791342205
chr7	12609500	12610500	-0.048055073144145255
chr7	12611200	12612200	-0.2260449975738545
chr7	12611300	12612300	0.04958448422661543
chr7	12611400	12612400	0.3243492288242645
chr7	12611500	12612500	0.8537620492500994
chr7	12611600	12612600	1.1632659677518933
chr7	12611700	12612700	1.6554091572275078
chr7	12611800	12612800	1.940924037151452
chr7	12611900	12612900	2.265910540203731
chr7	12612000	12613000	1.8209737615570443
chr7	12612100	12613100	2.0262597316620203
chr7	12612200	12613200	2.2033960047548184
chr7	12612300	12613300	1.9077449810264708
chr7	12612400	12613400	2.070943546497736
chr7	12612500	12613500	1.6914613202481317
chr7	12612600	12613600	1.6391744120339111
chr7	12612700	12613700	1.3529866495676708
chr7	12612800	12613800	1.2132187879001373
chr7	12612900	12613900	0.6749545703286719
chr7	12613000	12614000	1.2654884242480728
chr7	12613100	12614100	1.0621394902062633
chr7	12613200	12614200	1.0764875418227078
chr7	12613300	12614300	0.7183767349752126
chr7	12613400	12614400	0.4071534871699384
chr7	12613500	12614500	0.4499271576026484
chr7	12613600	12614600	0.5450544963384499
chr7	12613700	12614700	0.8502269554010914
chr7	12613800	12614800	1.2920327818132802
chr7	12613900	12614900	1.929925984058175
chr7	12614000	12615000	2.1677331291233393
chr7	12614100	12615100	2.2708355798525734
chr7	12614200	12615200	2.368147719129749
chr7	12614300	12615300	2.9667043668203656
chr7	12614400	12615400	3.349268992899003
chr7	12614500	12615500	3.333700392995167
chr7	12614600	12615600	3.3884648806528337
chr7	12614700	12615700	2.8039385205344733
chr7	12614800	12615800	2.3001161761520987
chr7	12614900	12615900	2.2368017686585286
chr7	12615000	12616000	1.6291648689151175
chr7	12615100	12616100	1.718471618944381
chr7	12615200	12616200	1.7744909710668808
chr7	12615300	12616300	1.2891738995567985
chr7	12615400	12616400	0.7718852450424325
chr7	12615500	12616500	0.5425158342474211
chr7	12615600	12616600	0.4179481084519039
chr7	12615700	12616700	0.20735292539702
chr7	12615800	12616800	0.4200214566763503
chr7	12615900	12616900	-0.055506600388318415
chr7	12616000	12617000	0.08065346573515536
chr7	12616100	12617100	-0.4648973065757245
chr7	12616200	12617200	-0.8508430776578343
chr7	12616300	12617300	-0.1999477618075544
chr7	12616400	12617400	0.2780995717095501
chr7	12616500	12617500	0.7250411276580365
chr7	12616600	12617600	1.0685537653511619
chr7	12616700	12617700	1.432946137766124
chr7	12616800	12617800	1.550166140429681
chr7	12616900	12617900	2.2152481131034136
chr7	12617000	12618000	2.383877895213037
chr7	12617100	12618100	2.82990282512163
chr7	12617200	12618200	3.0339733231335138
chr7	12617300	12618300	3.1885897193543657
chr7	12617400	12618400	3.1328243273040752
chr7	12617500	12618500	3.1443010675230374
chr7	12617600	12618600	2.360964311125124
chr7	12617700	12618700	2.4995443580785204
chr7	12617800	12618800	2.038743595841949
chr7	12617900	12618900	1.5040040199361662
chr7	12618000	12619000	1.7443436930603913
chr7	12618100	12619100	1.9165466034992704
chr7	12618200	12619200	2.2136309202265085
chr7	12618300	12619300	2.257016774184472
chr7	12618400	12619400	2.561057864977913
chr7	12618500	12619500	2.334411629510543
chr7	12618600	12619600	3.2264191564809237
chr7	12618700	12619700	3.3756928802374357
chr7	12618800	12619800	3.660404075593042
chr7	12618900	12619900	4.156514465481242
chr7	12619000	12620000	3.930281489891677
chr7	12619100	12620100	3.3017873799686717
chr7	12619200	12620200	3.1636151241468364
chr7	12619300	12620300	2.815195422085764
chr7	12619400	12620400	2.3556428543450982
chr7	12619500	12620500	2.2668131199554025
chr7	12619600	12620600	2.2277693095445485
chr7	12619700	12620700	1.8997064490193736
chr7	12619800	12620800	2.1756749172232857
chr7	12619900	12620900	1.9246262480181289
chr7	12620000	12621000	2.252651034623963
chr7	12620100	12621100	2.864706536029537
chr7	12620200	12621200	3.0056174628716463
chr7	12620300	12621300	2.5790869981596307
chr7	12620400	12621400	2.5538043758713096
chr7	12620500	12621500	2.246628771373908
chr7	12620600	12621600	2.201304398841596
chr7	12621700	12622700	2.6780049074017005
chr7	12621800	12622800	2.323677395000701
chr7	12621900	12622900	2.4064898676342947
chr7	12622000	12623000	2.2700233076487937
chr7	12622100	12623100	2.3259386807934503
chr7	12622200	12623200	2.3742075144418897
chr7	12622300	12623300	1.5390242034634471
chr7	12622400	12623400	1.4723246612791223
chr7	12622500	12623500	1.134769443871371
chr7	12622600	12623600	1.0100722225540946
chr7	12622700	12623700	1.2131746064341622
chr7	12622800	12623800	1.54557679662694
chr7	12622900	12623900	1.5581605848729447
chr7	12623000	12624000	1.59597034874811
chr7	12623100	12624100	1.819816433261916
chr7	12623200	12624200	2.5364481690924574
chr7	12623300	12624300	3.4032397274693227
chr7	12623400	12624400	3.578267911852777
chr7	12623500	12624500	3.69306776071185
chr7	12623600	12624600	3.9795866986969832
chr7	12623700	12624700	3.7994219216850875
chr7	12623800	12624800	3.7805473638022886
chr7	12623900	12624900	2.9030786419880297
chr7	12624000	12625000	2.886625090073946
chr7	12624100	12625100	2.8892822228793227
chr7	12624200	12625200	1.7722964894437605
chr7	12624300	12625300	0.9175167536643384
chr7	12624400	12625400	0.2488065404818229
chr7	12625500	12626500	0.9580643059039986
chr7	12625600	12626600	1.7031637543820135
chr7	12625700	12626700	1.3721795166807902
chr7	12625800	12626800	1.217871797273032
chr7	12625900	12626900	0.6705763893219971
chr7	12626000	12627000	0.8751830281910558
chr7	12626100	12627100	1.3496877006058277
chr7	12626200	12627200	1.7829782177448283
chr7	12626300	12627300	1.99178603398566
chr7	12626400	12627400	2.3100926680836467
chr7	12626500	12627500	2.9228486558393083
chr7	12626600	12627600	2.4394752496561347
chr7	12626700	12627700	2.329666162155309
chr7	12626800	12627800	2.358317166118412
chr7	12626900	12627900	3.2297647454990184
chr7	12627000	12628000	2.4719654812523952
chr7	12627100	12628100	2.747578527692392
chr7	12627200	12628200	2.567364270723417
chr7	12627300	12628300	2.7713735163065367
chr7	12627400	12628400	2.8436135630165063
chr7	12627500	12628500	2.4955098639465034
chr7	12627600	12628600	2.2727648952710644
chr7	12627700	12628700	2.5147778073604847
chr7	12627800	12628800	2.1686500286666797
chr7	12627900	12628900	1.7917027065473354
chr7	12628000	12629000	2.3683379595728637
chr7	12628100	12629100	1.972105811280508
chr7	12628200	12629200	1.837319855858728
chr7	12628300	12629300	0.991928899153646
chr7	12628400	12629400	0.3198725971022377
chr7	12628500	12629500	0.3508294995351358
chr7	12628600	12629600	0.44614895445883374
chr7	12628700	12629700	0.14961352130317554
chr7	12628800	12629800	0.4533186726777861
chr7	12628900	12629900	0.4036241763065601
chr7	12629000	12630000	0.26687135219842123
chr7	12629100	12630100	0.6077446022343479
chr7	12629200	12630200	0.4450176534266912
chr7	12629300	12630300	0.9980498718459876
chr7	12629400	12630400	1.320721731122562
chr7	12629500	12630500	1.3781369423533725
chr7	12629600	12630600	1.7065990546741323
chr7	12629700	12630700	2.3180178462153003
chr7	12629800	12630800	2.273053626131234
chr7	12629900	12630900	2.269497051196671
chr7	12630000	12631000	2.3831560135439953
chr7	12630100	12631100	2.128103083416897
chr7	12630200	12631200	1.881585825222745
chr7	12630300	12631300	2.3321243567998557
chr7	12630400	12631400	1.867162432482716
chr7	12630500	12631500	1.6299008820707284
chr7	12630600	12631600	1.5444735031852483
chr7	12630700	12631700	1.0916064296248482
chr7	12630800	12631800	1.242682264905884
chr7	12630900	12631900	0.7872730199233492
chr7	12631000	12632000	0.9494228228866759
chr7	12631100	12632100	0.9035059744410396
chr7	12631200	12632200	1.5398606678998408
chr7	12631300	12632300	1.2133002288545098
chr7	12631400	12632400	1.6735734365440702
chr7	12631500	12632500	2.092901524409
chr7	12631600	12632600	2.180740726693603
chr7	12631700	12632700	2.402723056260596
chr7	12631800	12632800	1.8959114755242696
chr7	12631900	12632900	2.0592231526168514
chr7	12632000	12633000	2.4583874529639917
chr7	12632100	12633100	2.6261640843111187
chr7	12632200	12633200	1.8229219099811256
chr7	12632300	12633300	1.9007130409945288
chr7	12632400	12633400	2.3123531699620123
chr7	12632500	12633500	2.1109315118007754
chr7	12632600	12633600	2.1189562143817846
chr7	12632700	12633700	2.034362595550507
chr7	12632800	12633800	2.3572695988233217
chr7	12632900	12633900	2.404940895474982
chr7	12633000	12634000	2.464259646576113
chr7	12634500	12635500	1.4371038950449957
chr7	12635700	12636700	0.8375947479700787
chr7	12635800	12636800	0.9938519248945359
chr7	12635900	12636900	0.99260915596847
chr7	12636000	12637000	1.2964353713518664
chr7	12636100	12637100	1.4863486464523181
chr7	12636200	12637200	2.1563073924399703
chr7	12636300	12637300	2.244550190364123
chr7	12636400	12637400	2.2660602636999694
chr7	12636500	12637500	2.377274052628392
chr7	12636600	12637600	2.4963197326133617
chr7	12636700	12637700	3.1298953536953396
chr7	12636800	12637800	3.0662455161117377
chr7	12636900	12637900	3.1895262377646887
chr7	12637000	12638000	2.9110462470898724
chr7	12637100	12638100	2.663328172711424
chr7	12637200	12638200	2.3418411815267377
chr7	12637300	12638300	1.80959577918934
chr7	12637400	12638400	2.015084461596861
chr7	12637500	12638500	2.2925900986643377
chr7	12637600	12638600	2.4534963558263416
chr7	12637700	12638700	2.121571834952242
chr7	12637800	12638800	2.103539843597875
chr7	12637900	12638900	2.34947251646116
chr7	12638000	12639000	2.125248891893633
chr7	12638100	12639100	2.1389481809700457
chr7	12638200	12639200	2.046932117588574
chr7	12638300	12639300	2.61391696463648
chr7	12638400	12639400	2.201902925682785
chr7	12638500	12639500	1.7479373472251591
chr7	12638600	12639600	1.8811399205389667
chr7	12638700	12639700	1.8415595355778798
chr7	12638800	12639800	2.0827680982608103
chr7	12638900	12639900	1.8348029624011308
chr7	12639000	12640000	2.3687330611386
chr7	12639100	12640100	2.339097099708205
chr7	12639200	12640200	2.689903189880824
chr7	12639300	12640300	2.771604589241058
chr7	12639400	12640400	2.9062859508281984
chr7	12639500	12640500	2.83784999174502
chr7	12639600	12640600	2.6344455756824816
chr7	12639700	12640700	2.7018805839616644
chr7	12639800	12640800	2.6000716815111646
chr7	12639900	12640900	3.3839882439510887
chr7	12640000	12641000	2.986480543445267
chr7	12640100	12641100	2.9411545015180405
chr7	12640200	12641200	3.1799356999855446
chr7	12640300	12641300	3.0745074721956374
chr7	12640400	12641400	2.696070670066631
chr7	12640500	12641500	3.214540731315746
chr7	12640600	12641600	3.3787076617388783
chr7	12640700	12641700	3.1536205197758918
chr7	12640800	12641800	2.924813599812913
chr7	12640900	12641900	2.8130139617597973
chr7	12641000	12642000	2.7383546175639815
chr7	12641100	12642100	2.5221097379674564
chr7	12641200	12642200	1.734042618592263
chr7	12641300	12642300	1.6441851252523152
chr7	12641400	12642400	1.8553521898951841
chr7	12641500	12642500	1.3992611754381905
chr7	12642800	12643800	0.974080040381316
chr7	12642900	12643900	1.3501243717846334
chr7	12643000	12644000	2.170942097396536
chr7	12643100	12644100	2.595840153725484
chr7	12643200	12644200	2.516321484818917
chr7	12643300	12644300	2.2968849168732874
chr7	12643400	12644400	2.92208933132631
chr7	12643500	12644500	2.7325194367641505
chr7	12643600	12644600	3.2543272341420884
chr7	12643700	12644700	3.1740618331476624
chr7	12643800	12644800	3.207846352195253
chr7	12643900	12644900	2.9220150185760607
chr7	12645100	12646100	0.8463479503939602
chr7	12645200	12646200	1.511788517854736
chr7	12645300	12646300	1.1773093708339322
chr7	12645400	12646400	1.2667595458223326
chr7	12645500	12646500	1.4454471996965454
chr7	12645600	12646600	1.2887696676216265
chr7	12645700	12646700	1.2817025802090116
chr7	12645800	12646800	1.7980479141560275
chr7	12645900	12646900	2.372272655249956
chr7	12646000	12647000	2.132767021095961
chr7	12646100	12647100	2.637908955651904
chr7	12646200	12647200	1.623510317679645
chr7	12646300	12647300	2.312389768421516
chr7	12646400	12647400	2.4488025406868363
chr7	12646500	12647500	2.7541882270661366
chr7	12646600	12647600	2.803408997599669
chr7	12646700	12647700	3.1926161117070038
chr7	12646800	12647800	2.5370565931943934
chr7	12646900	12647900	3.454157833633201
chr7	12647000	12648000	3.2871283870816996
chr7	12647100	12648100	2.9345255570382296
chr7	12647200	12648200	3.8138580274713587
chr7	12647300	12648300	3.1813873042342893
chr7	12648300	12649300	3.726496087251873
chr7	12648400	12649400	3.793708615618027
chr7	12648500	12649500	3.6509431035481024
chr7	12648600	12649600	3.0891061232681807
chr7	12648700	12649700	2.84599254159792
chr7	12648800	12649800	2.5791211181252507
chr7	12648900	12649900	2.2862954627280607
chr7	12649000	12650000	2.0989709273415946
chr7	12649100	12650100	1.9385885252864417
chr7	12649200	12650200	1.7990615845886166
chr7	12649300	12650300	1.260119185140551
chr7	12649400	12650400	1.5176060153581599
chr7	12649500	12650500	1.409303279420012
chr7	12649600	12650600	1.6951645203668282
chr7	12649700	12650700	2.267982187966319
chr7	12649800	12650800	1.3445270270597185
chr7	12649900	12650900	1.4449422054424952
chr7	12650000	12651000	2.2903050410860404
chr7	12650100	12651100	2.563133599021156
chr7	12650200	12651200	2.297537206336701
chr7	12650300	12651300	2.2677612204470567
chr7	12650400	12651400	3.187674790912596
chr7	12650500	12651500	4.911767365045449
chr7	12650600	12651600	4.7238062331627315
chr7	12650700	12651700	4.7178471860930165
chr7	12650800	12651800	5.9852375133576885
chr7	12650900	12651900	5.732385856425314
chr7	12651000	12652000	5.937133429011646
chr7	12651100	12652100	5.738883059327093
chr7	12651200	12652200	5.118475860899415
chr7	12651300	12652300	4.969647450776766
chr7	12651400	12652400	3.188199594434184
chr7	12651500	12652500	1.8115983684903016
chr7	12651600	12652600	2.1822150257908084
chr7	12651700	12652700	2.4561711162390583
chr7	12651800	12652800	2.696262818696632
chr7	12651900	12652900	3.179629967159735
chr7	12652000	12653000	2.7522253900270504
chr7	12652100	12653100	3.2836684282557203
chr7	12652200	12653200	3.5080031227550985
chr7	12652300	12653300	3.8973202799197995
chr7	12652400	12653400	3.611340767346168
chr7	12652500	12653500	3.4545541252957075
chr7	12652600	12653600	4.1908605615189645
chr7	12652700	12653700	3.820819169905834
chr7	12652800	12653800	3.45757214353042
chr7	12652900	12653900	3.736865307613973
chr7	12653000	12654000	4.051578563288078
chr7	12653100	12654100	4.231545514747324
chr7	12653200	12654200	4.103239272228098
chr7	12653300	12654300	3.9842296232920487
chr7	12653400	12654400	4.404842842106767
chr7	12653500	12654500	4.389223419627851
chr7	12653600	12654600	3.720971301500814
chr7	12653700	12654700	3.364088475122039
chr7	12653800	12654800	3.3625699882399145
chr7	12653900	12654900	2.8134555870999853
chr7	12654000	12655000	2.277156189503227
chr7	12654100	12655100	1.7774536723109853
chr7	12654200	12655200	1.2614286812415791
chr7	12654300	12655300	1.4855866078187228
chr7	12654400	12655400	1.9197007243380644
chr7	12654500	12655500	2.2800203044352942
chr7	12654600	12655600	2.7482835242035466
chr7	12654700	12655700	2.4652594726826083
chr7	12654800	12655800	1.803199441253862
chr7	12654900	12655900	2.4527168973328184
chr7	12655000	12656000	2.26455515567613
chr7	12655100	12656100	2.52252027645144
chr7	12655200	12656200	2.845719425952642
chr7	12655300	12656300	2.2414718033096204
chr7	12655400	12656400	1.9723713869993469
chr7	12655500	12656500	1.8133004542261109
chr7	12655600	12656600	2.115464795820569
chr7	12655700	12656700	2.0606577399459067
chr7	12655800	12656800	2.1976396170435057
chr7	12655900	12656900	1.14520560107182
chr7	12656000	12657000	1.2462681586797726
chr7	12656100	12657100	0.9259634154682456
chr7	12656200	12657200	0.8807727508093299
chr7	12657700	12658700	1.7156406818026058
chr7	12657800	12658800	1.841503059870424
chr7	12657900	12658900	2.2827116253276416
chr7	12658000	12659000	3.5664972440510687
chr7	12658100	12659100	3.8337436114381633
chr7	12658200	12659200	3.466389588876345
chr7	12658300	12659300	3.1398820081088203
chr7	12658400	12659400	2.8070514618666356
chr7	12658500	12659500	3.125900640824673
chr7	12658600	12659600	2.5437213981237847
chr7	12658700	12659700	2.722717342655048
chr7	12658800	12659800	2.373074558095866
chr7	12658900	12659900	2.1247710791285828
chr7	12659000	12660000	1.174984758986561
chr7	12659100	12660100	0.4701773673667733
chr7	12659200	12660200	0.2911905959116329
chr7	12659300	12660300	0.8929161708480959
chr7	12659400	12660400	1.0070104395585953
chr7	12659500	12660500	1.0839648765048957
chr7	12659600	12660600	1.8446192535942376
chr7	12659700	12660700	2.3091897399562282
chr7	12659800	12660800	2.410329138258326
chr7	12659900	12660900	2.846134421104276
chr7	12660000	12661000	3.3509100631959767
chr7	12660100	12661100	3.553333023770149
chr7	12660200	12661200	3.5118812679528797
chr7	12660300	12661300	3.3434350682157383
chr7	12660400	12661400	2.9640364497436296
chr7	12660500	12661500	2.426606180399118
chr7	12660600	12661600	1.7556324201132745
chr7	12660700	12661700	0.5871568935596219
chr7	12660800	12661800	0.4451060739707415
chr7	12660900	12661900	-0.3090421895199877
chr7	12661000	12662000	-0.6491086634545058
chr7	12661100	12662100	-0.38601792169143856
chr7	12661200	12662200	0.0043636113550650545
chr7	12661300	12662300	0.028942555801484006
chr7	12661400	12662400	0.5976839196209379
chr7	12661500	12662500	1.336970559014426
chr7	12661600	12662600	1.5246817755274842
chr7	12661700	12662700	1.5982301964912995
chr7	12661800	12662800	1.891248106225336
chr7	12661900	12662900	2.765263285307265
chr7	12662000	12663000	3.1722800568506715
chr7	12662100	12663100	3.3269994550184623
chr7	12662200	12663200	3.412445744554572
chr7	12662300	12663300	3.109705385913214
chr7	12662400	12663400	3.2891150692984383
chr7	12662500	12663500	3.2698197021151603
chr7	12662600	12663600	2.98278657433478
chr7	12662700	12663700	3.2742380076447954
chr7	12662800	12663800	3.2849380551002745
chr7	12662900	12663900	2.82188238220204
chr7	12663000	12664000	2.4236839935355965
chr7	12663100	12664100	1.897004707600874
chr7	12663200	12664200	0.9003681839617206
chr7	12663300	12664300	0.980050702048802
chr7	12663400	12664400	0.6003471391413238
chr7	12663500	12664500	0.11350346499312655
chr7	12663600	12664600	0.2696834368038383
chr7	12663700	12664700	0.2307468144509213
chr7	12663800	12664800	0.010917916862778343
chr7	12663900	12664900	-0.4489437505480113
chr7	12664000	12665000	-0.847405382928328
chr7	12664100	12665100	-0.14695867277025176
chr7	12664200	12665200	0.8921126529887736
chr7	12664300	12665300	1.2350327839595283
chr7	12664400	12665400	0.9358051036694744
chr7	12664500	12665500	1.1845336972113998
chr7	12664600	12665600	1.138232169626786
chr7	12664700	12665700	0.968875594548922
chr7	12664800	12665800	1.0609639283485548
chr7	12664900	12665900	1.4652836949378705
chr7	12665000	12666000	2.386493412407211
chr7	12665100	12666100	2.343427493899953
chr7	12665200	12666200	2.5853392817944645
chr7	12665300	12666300	2.046875547100566
chr7	12665400	12666400	1.6594011819630563
chr7	12665500	12666500	1.820537452569964
chr7	12665600	12666600	1.641417284567645
chr7	12665700	12666700	2.2678348511293285
chr7	12665800	12666800	2.325674093329842
chr7	12665900	12666900	2.0230214147437207
chr7	12666000	12667000	1.7638702686981733
chr7	12666100	12667100	1.378279672826794
chr7	12666200	12667200	1.1819662928222845
chr7	12666300	12667300	1.3356206299791062
chr7	12666400	12667400	1.0974344723771927
chr7	12666500	12667500	0.7690192146584491
chr7	12666600	12667600	0.8450947237636319
chr7	12666700	12667700	-0.06451439280170165
chr7	12666800	12667800	-0.11001075186750203
chr7	12666900	12667900	-0.09409424797390607
chr7	12667000	12668000	-0.323487224903854
chr7	12667200	12668200	-0.40198654583285104
chr7	12667300	12668300	-0.27875742861695546
chr7	12667400	12668400	0.4653737488803983
chr7	12667500	12668500	0.22735885826933025
chr7	12667600	12668600	0.2953630113441135
chr7	12667700	12668700	0.5544688765784297
chr7	12667800	12668800	0.8640119938681179
chr7	12667900	12668900	0.8513860789357532
chr7	12668000	12669000	0.8657732457337176
chr7	12668100	12669100	0.6254128766465558
chr7	12668200	12669200	0.7134963370272636
chr7	12668300	12669300	0.9758115408270736
chr7	12668400	12669400	1.1161585358615609
chr7	12668500	12669500	1.638978568273531
chr7	12668600	12669600	1.6618519453972664
chr7	12668700	12669700	1.6998695220887958
chr7	12669600	12670600	-0.04518378446924255
chr7	12669700	12670700	-0.03288679323050517
chr7	12669800	12670800	-0.23845961840615465
chr7	12669900	12670900	1.0776403085750093
chr7	12670000	12671000	1.597702164690106
chr7	12670100	12671100	1.4691638906419486
chr7	12670200	12671200	1.3730956437902615
chr7	12670300	12671300	1.4906536729206992
chr7	12670400	12671400	1.7413062240195587
chr7	12670500	12671500	0.8487763310424329
chr7	12670600	12671600	0.5193531055425886
chr7	12670700	12671700	0.21227389224656384
chr7	12670800	12671800	0.5074502439195366
chr7	12670900	12671900	0.05556274757692497
chr7	12671000	12672000	-0.07322837827208555
chr7	12671100	12672100	0.012532341974956007
chr7	12671200	12672200	-0.4134629893838559
chr7	12671300	12672300	-0.34528903656294085
chr7	12671400	12672400	-0.2351758962220827
chr7	12671500	12672500	0.4397730823438677
chr7	12671600	12672600	0.9800342626152349
chr7	12671700	12672700	1.4035915565860573
chr7	12671800	12672800	1.0994842540549838
chr7	12671900	12672900	0.8867566100771146
chr7	12672000	12673000	0.8474479235124984
chr7	12672100	12673100	0.8707962471420162
chr7	12672200	12673200	1.1194419821913069
chr7	12672300	12673300	1.4764995556664011
chr7	12672400	12673400	1.1429890650073604
chr7	12672500	12673500	1.4465577618644714
chr7	12672600	12673600	1.129875659037518
chr7	12672700	12673700	1.2300055768019174
chr7	12672800	12673800	1.3388494861347826
chr7	12673900	12674900	0.14017417701921525
chr7	12674000	12675000	-0.4006416407035384
chr7	12674100	12675100	-0.5468857885283533
chr7	12674200	12675200	-0.3462391639631259
chr7	12674300	12675300	-0.4467205090564975
chr7	12674400	12675400	-0.7667080755581017
chr7	12674500	12675500	-0.7082060259941733
chr7	12674600	12675600	-0.5980961223635459
chr7	12674700	12675700	-0.3965463756706365
chr7	12674800	12675800	0.01871626851475304
chr7	12674900	12675900	0.03773797375996212
chr7	12675000	12676000	0.7202788152184864
chr7	12675100	12676100	0.8712972147995064
chr7	12675200	12676200	0.44592247692090414
chr7	12675300	12676300	0.2124284179364684
chr7	12675400	12676400	0.5450641290906095
chr7	12675500	12676500	0.8528794374184674
chr7	12675600	12676600	0.9228094777880492
chr7	12675700	12676700	0.4098486747292287
chr7	12675800	12676800	0.4229030575102498
chr7	12675900	12676900	0.1690603953901696
chr7	12676000	12677000	0.23702942993668832
chr7	12676100	12677100	0.0666088934465539
chr7	12676200	12677200	0.12701235588515186
chr7	12676300	12677300	0.3919056876956983
chr7	12676400	12677400	0.7743843704530962
chr7	12676500	12677500	0.8741193834480604
chr7	12676600	12677600	0.8826776590348758
chr7	12676700	12677700	1.3251865033236272
chr7	12676800	12677800	1.5194374795818302
chr7	12676900	12677900	1.540644584983482
chr7	12677000	12678000	1.701704285093673
chr7	12677100	12678100	1.6201442533916546
chr7	12677200	12678200	1.7735001807934845
chr7	12678400	12679400	0.7492154087516126
chr7	12678500	12679500	0.789354432129011
chr7	12678600	12679600	1.2172637320253972
chr7	12678700	12679700	1.3997803675616232
chr7	12678800	12679800	1.6458621352561564
chr7	12678900	12679900	1.7249419570660125
chr7	12679000	12680000	1.6534536373747868
chr7	12679100	12680100	1.662361864866182
chr7	12679700	12680700	1.894385103697844
chr7	12679800	12680800	1.0664656832738983
chr7	12679900	12680900	0.7659499981100174
chr7	12680000	12681000	1.4832799807693056
chr7	12680100	12681100	1.9015464187928968
chr7	12680200	12681200	1.3766884602195557
chr7	12680300	12681300	1.4115873587759098
chr7	12680400	12681400	1.9373112365261642
chr7	12680500	12681500	1.5633469227728332
chr7	12680600	12681600	1.7193285315162266
chr7	12680700	12681700	0.9529906226933929
chr7	12680800	12681800	1.611516802819397
chr7	12680900	12681900	1.9342198401383688
chr7	12681000	12682000	1.3142696991214404
chr7	12681100	12682100	1.2131986751683317
chr7	12681200	12682200	1.4194710604924006
chr7	12681300	12682300	1.3470059943081267
chr7	12681400	12682400	1.4755715124273403
chr7	12681500	12682500	1.90134639319174
chr7	12681600	12682600	0.998338079408964
chr7	12681700	12682700	1.2222579003011345
chr7	12681800	12682800	1.1504493373615832
chr7	12681900	12682900	1.2649238886853744
chr7	12682000	12683000	1.5031889752528313
chr7	12682100	12683100	1.904847390405653
chr7	12682200	12683200	2.1937397288909435
chr7	12682300	12683300	2.433409263119952
chr7	12682400	12683400	2.7648946417739824
chr7	12682500	12683500	2.702758346288692
chr7	12682600	12683600	2.9441587429626934
chr7	12682700	12683700	2.8327949340103364
chr7	12682800	12683800	2.8273736318143254
chr7	12682900	12683900	2.528830054273468
chr7	12683000	12684000	2.321827541361306
chr7	12683100	12684100	1.4382557572877002
chr7	12683200	12684200	1.2867256941560539
chr7	12684500	12685500	0.5718040808767061
chr7	12684600	12685600	0.6690691770858879
chr7	12684700	12685700	1.0017821090447994
chr7	12684800	12685800	1.0920101432829974
chr7	12684900	12685900	1.008927067270725
chr7	12685000	12686000	0.9987840885382371
chr7	12685100	12686100	1.2799183468741135
chr7	12685200	12686200	1.4750253138571547
chr7	12685300	12686300	1.5301367537990511
chr7	12685400	12686400	1.8219908604907151
chr7	12685500	12686500	1.8991528971946272
chr7	12685600	12686600	2.260829186407945
chr7	12685700	12686700	2.58236283628516
chr7	12685800	12686800	2.649403089561522
chr7	12685900	12686900	2.5692197913128654
chr7	12686000	12687000	2.2313187484028743
chr7	12686100	12687100	2.7750246392212934
chr7	12686200	12687200	3.1604548858314803
chr7	12686300	12687300	3.3311650684276497
chr7	12686400	12687400	3.315113349182925
chr7	12686500	12687500	3.1888307482721436
chr7	12686600	12687600	4.209075148823209
chr7	12686700	12687700	3.9501630136542167
chr7	12686800	12687800	4.47190470766021
chr7	12686900	12687900	4.9531699136182334
chr7	12687000	12688000	5.649456660575554
chr7	12687100	12688100	4.936118962918908
chr7	12687200	12688200	4.1905477665474855
chr7	12687300	12688300	4.263078436112308
chr7	12687400	12688400	3.867970802255987
chr7	12687500	12688500	3.8855702086266293
chr7	12687600	12688600	3.836571888338701
chr7	12687700	12688700	5.114734510991712
chr7	12687800	12688800	5.1553042633000565
chr7	12687900	12688900	5.454344939890144
chr7	12688000	12689000	5.191887414040878
chr7	12688100	12689100	4.970508643988973
chr7	12688200	12689200	5.22943905336632
chr7	12688300	12689300	5.085178843967072
chr7	12688400	12689400	4.542600447751886
chr7	12688500	12689500	4.103940388086431
chr7	12688600	12689600	3.1067823187032566
chr7	12688700	12689700	2.543287711775489
chr7	12688800	12689800	2.7710551097409426
chr7	12688900	12689900	2.1819318885492156
chr7	12689000	12690000	2.096184336788379
chr7	12689100	12690100	2.1195844843974445
chr7	12689200	12690200	1.9018293244329143
chr7	12689300	12690300	1.7551764458353518
chr7	12689400	12690400	2.1456690823758238
chr7	12689500	12690500	2.0748981254392884
chr7	12689600	12690600	2.0311422523122005
chr7	12690700	12691700	1.0265128554532024
chr7	12690800	12691800	1.0843187476922242
chr7	12690900	12691900	0.9006091022741205
chr7	12691000	12692000	1.5903710743153443
chr7	12691100	12692100	1.500695205303531
chr7	12691200	12692200	1.3786186711459008
chr7	12691400	12692400	1.4760614190108008
chr7	12691500	12692500	0.9131737233652673
chr7	12691600	12692600	0.8731640195211743
chr7	12691700	12692700	0.9872770321116364
chr7	12691800	12692800	1.2730668863775714
chr7	12691900	12692900	1.487755458656686
chr7	12692000	12693000	0.9941605024090312
chr7	12692100	12693100	1.2372604653366746
chr7	12692200	12693200	1.398834841053516
chr7	12692300	12693300	-0.2069647113469722
chr7	12692400	12693400	-0.5271873361496682
chr7	12692500	12693500	-0.4659858371073434
chr7	12692600	12693600	-0.06982328824792862
chr7	12692700	12693700	0.04580021044663312
chr7	12692800	12693800	0.6267025784725386
chr7	12692900	12693900	1.2083003785020003
chr7	12693000	12694000	1.5587793947392814
chr7	12693100	12694100	1.8762043617590007
chr7	12693200	12694200	1.4339270297074416
chr7	12693300	12694300	2.3236994293976165
chr7	12693400	12694400	2.7967578704173115
chr7	12693500	12694500	3.4323197516239445
chr7	12693600	12694600	3.0397696945175063
chr7	12693700	12694700	3.136022497392063
chr7	12693800	12694800	2.7385306986556355
chr7	12693900	12694900	1.9316898462498016
chr7	12694000	12695000	1.7681564324369181
chr7	12694100	12695100	1.4985353715370415
chr7	12694200	12695200	1.802286269090472
chr7	12694300	12695300	1.7884100565670225
chr7	12694400	12695400	1.9367823023543635
chr7	12694500	12695500	1.6502631482362304
chr7	12694600	12695600	2.5230086901341715
chr7	12694700	12695700	2.464064168395503
chr7	12694800	12695800	2.463482068838517
chr7	12694900	12695900	2.5561306704950666
chr7	12695000	12696000	2.2907395661027743
chr7	12695100	12696100	1.7092038272581973
chr7	12695200	12696200	1.4032897234307045
chr7	12695300	12696300	1.1699704627436416
chr7	12695400	12696400	0.3342989412394884
chr7	12695500	12696500	0.06670960417717198
chr7	12695600	12696600	-1.4807010377123528
chr7	12695700	12696700	-1.5116764716435964
chr7	12695800	12696800	-1.6233724149517264
chr7	12695900	12696900	-1.0849309135593663
chr7	12696000	12697000	-0.03841142401928382
chr7	12696100	12697100	0.12716391376732525
chr7	12696200	12697200	0.06201370633077171
chr7	12697300	12698300	1.9466632078359256
chr7	12697400	12698400	1.803815667615441
chr7	12697500	12698500	1.6386289459113417
chr7	12698800	12699800	2.854345478418247
chr7	12698900	12699900	2.451286588434133
chr7	12699000	12700000	2.5038652092972566
chr7	12699100	12700100	2.0847517212709565
chr7	12699200	12700200	1.916566615108632
chr7	12699300	12700300	2.206859579556449
chr7	12699400	12700400	1.9030588750995583
chr7	12699500	12700500	2.2439499078791547
chr7	12699600	12700600	2.295231578017166
chr7	12699700	12700700	2.2832647977019978
chr7	12699800	12700800	2.561024769857584
chr7	12699900	12700900	2.7559836035616843
chr7	12700000	12701000	2.5105847009148925
chr7	12700100	12701100	2.8841747411338607
chr7	12700200	12701200	2.849490345259976
chr7	12700300	12701300	2.379515664011552
chr7	12700400	12701400	2.6391833156239293
chr7	12700500	12701500	2.0468549351363663
chr7	12700600	12701600	1.9290873088133849
chr7	12700700	12701700	1.173043789266203
chr7	12700800	12701800	0.808860776863351
chr7	12700900	12701900	1.2438280917231497
chr7	12701000	12702000	1.7043831812020638
chr7	12701100	12702100	1.0916393474656925
chr7	12701200	12702200	1.312321262604032
chr7	12701300	12702300	1.5048507700788374
chr7	12701400	12702400	1.3418606138772915
chr7	12701500	12702500	1.3380760985105282
chr7	12701600	12702600	0.9615084516000298
chr7	12701700	12702700	1.9513909391032758
chr7	12701800	12702800	1.6238556563690474
chr7	12701900	12702900	0.3810765982402767
chr7	12702000	12703000	0.28824558776100434
chr7	12702100	12703100	0.4210419874298539
chr7	12702200	12703200	0.2330944627515152
chr7	12702300	12703300	0.6035776720691054
chr7	12702400	12703400	1.035456017129678
chr7	12702500	12703500	1.3519208970854335
chr7	12703900	12704900	1.4851800642258144
chr7	12704000	12705000	1.3770986748647018
chr7	12704100	12705100	1.5917427054980768
chr7	12704200	12705200	1.3910059864126287
chr7	12704300	12705300	1.4501648219402832
chr7	12704400	12705400	1.8112472019007189
chr7	12704500	12705500	2.032542585980518
chr7	12704600	12705600	1.5456397422440455
chr7	12704700	12705700	1.8805639002029453
chr7	12704800	12705800	1.9728909282166829
chr7	12704900	12705900	1.6257767093618831
chr7	12705000	12706000	2.200296420436811
chr7	12705100	12706100	2.3806505193873435
chr7	12705200	12706200	1.9790481307047167
chr7	12705300	12706300	2.1456825415371887
chr7	12705400	12706400	1.8640142591448268
chr7	12705500	12706500	1.7005464200343037
chr7	12705600	12706600	1.8533707417012208
chr7	12705700	12706700	1.1972269951142112
chr7	12705800	12706800	1.1594335897493029
chr7	12705900	12706900	1.8421454058526807
chr7	12706000	12707000	1.3889447846195406
chr7	12706100	12707100	1.4207418884693614
chr7	12706200	12707200	2.3148300658389944
chr7	12706300	12707300	2.3486261122711407
chr7	12706400	12707400	2.9927154995418968
chr7	12706500	12707500	3.6665201893597485
chr7	12706600	12707600	3.7355231674492884
chr7	12706700	12707700	4.099197134234991
chr7	12706800	12707800	4.000913747483725
chr7	12706900	12707900	4.244349556987015
chr7	12707000	12708000	3.750555480951221
chr7	12707100	12708100	3.4811302944115843
chr7	12707200	12708200	3.79986805671596
chr7	12707300	12708300	3.597108976753536
chr7	12707400	12708400	3.284937929825063
chr7	12707500	12708500	2.9586511698174136
chr7	12707600	12708600	3.050032758666801
chr7	12707700	12708700	2.476489599533236
chr7	12707800	12708800	2.3199634502933884
chr7	12707900	12708900	2.168405578303248
chr7	12708000	12709000	2.5306469864188657
chr7	12708100	12709100	2.7088328523970366
chr7	12708200	12709200	2.4382852788861347
chr7	12708300	12709300	2.92279523777358
chr7	12708400	12709400	2.829078985918042
chr7	12708500	12709500	2.9543613610338126
chr7	12708600	12709600	3.0842223825236537
chr7	12708700	12709700	3.4368003247618217
chr7	12708800	12709800	3.224421982712967
chr7	12708900	12709900	2.977135116750135
chr7	12709000	12710000	3.480494060878591
chr7	12709100	12710100	3.7420336707488167
chr7	12709200	12710200	3.575172242630745
chr7	12709300	12710300	3.035603123438715
chr7	12709400	12710400	2.7815659113143494
chr7	12709500	12710500	2.1272789014583924
chr7	12709600	12710600	1.6356951211390576
chr7	12709700	12710700	1.5711659042774395
chr7	12709800	12710800	2.4226509409194232
chr7	12709900	12710900	2.4469611871719894
chr7	12710000	12711000	2.181356962940942
chr7	12710100	12711100	1.7555048668727458
chr7	12710200	12711200	1.7463622666846752
chr7	12710300	12711300	1.8474634866667192
chr7	12710400	12711400	1.9430552181030791
chr7	12710500	12711500	2.4014036759192665
chr7	12711600	12712600	0.8531025118868266
chr7	12711700	12712700	0.6076637200133342
chr7	12711800	12712800	0.7395485149284613
chr7	12711900	12712900	1.094061184684903
chr7	12712000	12713000	1.0922048744574078
chr7	12712100	12713100	1.4504753827839498
chr7	12712200	12713200	1.4430579630739804
chr7	12712300	12713300	1.1928620018651876
chr7	12712400	12713400	1.3904956659862413
chr7	12712500	12713500	2.6226269805127846
chr7	12712600	12713600	2.5704389401275782
chr7	12712700	12713700	2.184629661086107
chr7	12712800	12713800	2.4030264938074577
chr7	12712900	12713900	2.483900546764732
chr7	12713000	12714000	3.4177395580291265
chr7	12713100	12714100	3.659104144002743
chr7	12713200	12714200	3.6941176382646113
chr7	12713300	12714300	3.85772626337889
chr7	12713400	12714400	3.879954222483237
chr7	12713500	12714500	2.7367245424774205
chr7	12713600	12714600	2.875263156994212
chr7	12713700	12714700	3.184234066282582
chr7	12713800	12714800	2.600484198927421
chr7	12713900	12714900	2.6007881881933
chr7	12714000	12715000	2.1391625647444017
chr7	12714100	12715100	1.9107908805975515
chr7	12714200	12715200	1.3285870894424532
chr7	12714300	12715300	1.113562814494894
chr7	12714400	12715400	1.0430396061843483
chr7	12714500	12715500	0.7856820508760158
chr7	12714600	12715600	0.7588065271174903
chr7	12714700	12715700	1.4380598004488458
chr7	12714800	12715800	2.253241282530685
chr7	12714900	12715900	2.131072176176234
chr7	12715000	12716000	1.9078448686430372
chr7	12715100	12716100	1.827710718244342
chr7	12715200	12716200	1.9795752774733035
chr7	12715300	12716300	1.1454990993247165
chr7	12715400	12716400	0.7196134245731591
chr7	12715500	12716500	1.7202217296176163
chr7	12715600	12716600	1.3856287196968649
chr7	12715700	12716700	0.9839442218766744
chr7	12715800	12716800	0.36487839917553705
chr7	12715900	12716900	0.7780423665028602
chr7	12716000	12717000	1.4363152469146294
chr7	12716100	12717100	1.5617966072373777
chr7	12716200	12717200	1.4671074995174118
chr7	12716300	12717300	1.99543171944124
chr7	12716400	12717400	2.1912115063179027
chr7	12716500	12717500	1.8587625720527847
chr7	12716600	12717600	1.5375708561762524
chr7	12716700	12717700	1.2167386346994444
chr7	12716800	12717800	1.1853018542332692
chr7	12716900	12717900	0.7606754860219217
chr7	12717000	12718000	0.8065086385757607
chr7	12717100	12718100	0.7204894862198428
chr7	12717200	12718200	1.6052474989881649
chr7	12717300	12718300	1.006582691060616
chr7	12717400	12718400	0.4378151679591581
chr7	12717500	12718500	0.33337402214647643
chr7	12717600	12718600	0.8427046680805771
chr7	12717700	12718700	1.1535486531538874
chr7	12717800	12718800	1.6583488570211689
chr7	12717900	12718900	2.0192441808708805
chr7	12718000	12719000	1.6356160945092826
chr7	12718100	12719100	1.7682514046311646
chr7	12718200	12719200	0.5969100465983284
chr7	12718300	12719300	1.7560632356467056
chr7	12718400	12719400	2.337595102196351
chr7	12718500	12719500	2.254021269498252
chr7	12718600	12719600	2.551195084796304
chr7	12718700	12719700	2.269307541158316
chr7	12718800	12719800	1.8598248883266968
chr7	12718900	12719900	1.3898963131481148
chr7	12719000	12720000	1.367868557383896
chr7	12719100	12720100	1.147478889921592
chr7	12719900	12720900	3.099207889726444
chr7	12720200	12721200	3.3775472074141155
chr7	12720300	12721300	3.3071240544510974
chr7	12720400	12721400	2.8116937522249708
chr7	12720500	12721500	2.0091959585443666
chr7	12720600	12721600	2.168105470574638
chr7	12721700	12722700	3.200310435963858
chr7	12721800	12722800	2.8000810173036657
chr7	12721900	12722900	2.496562076146697
chr7	12722000	12723000	2.291517653257759
chr7	12722100	12723100	2.8208810871399126
chr7	12722200	12723200	2.266752600848102
chr7	12722300	12723300	2.7630731018837347
chr7	12722400	12723400	2.9702173236276472
chr7	12722500	12723500	2.6151241044293525
chr7	12722600	12723600	2.378887810640033
chr7	12722700	12723700	1.589958323923231
chr7	12722800	12723800	2.006958883880857
chr7	12722900	12723900	2.3257801384018584
chr7	12723000	12724000	1.9959453248949435
chr7	12724000	12725000	3.1619325028327143
chr7	12724100	12725100	3.0022822998097527
chr7	12724200	12725200	3.0903138815440236
chr7	12724300	12725300	3.0557310734120318
chr7	12724400	12725400	2.4873924672487915
chr7	12724500	12725500	2.3672710849034524
chr7	12724600	12725600	2.6245019412597643
chr7	12724700	12725700	1.5040560596764332
chr7	12724800	12725800	2.0682210963547707
chr7	12724900	12725900	2.305690938931416
chr7	12725000	12726000	2.356509116694964
chr7	12725100	12726100	2.683608758584135
chr7	12725200	12726200	2.4975039077500094
chr7	12725300	12726300	2.3758966752520565
chr7	12725400	12726400	2.6749963382983144
chr7	12725500	12726500	2.8904132952208386
chr7	12725600	12726600	2.0485034295175977
chr7	12725700	12726700	2.6077551652796602
chr7	12725800	12726800	2.546079969075703
chr7	12725900	12726900	2.0253285035371897
chr7	12726000	12727000	0.6313900336005093
chr7	12726100	12727100	-0.3013928456892208
chr7	12726200	12727200	0.15625231059613792
chr7	12726300	12727300	0.4975149533710405
chr7	12726400	12727400	0.2492917630643435
chr7	12726500	12727500	-0.02895588964450904
chr7	12726600	12727600	0.04093996517813878
chr7	12726700	12727700	0.11392287687068325
chr7	12726800	12727800	0.011235587920318056
chr7	12726900	12727900	0.5009633785786954
chr7	12727000	12728000	2.1227017194414755
chr7	12727100	12728100	2.9652631191827457
chr7	12727200	12728200	2.1224480066754388
chr7	12727300	12728300	1.7271971095126817
chr7	12727400	12728400	1.7150656540045406
chr7	12727500	12728500	1.5975957777383536
chr7	12728000	12729000	1.7832175450886516
chr7	12728100	12729100	2.030325500757516
chr7	12728200	12729200	1.0339548443580395
chr7	12728300	12729300	0.29906792986311753
chr7	12728400	12729400	0.8051010105986662
chr7	12728500	12729500	0.9088861641204328
chr7	12728600	12729600	0.8225697098245994
chr7	12728700	12729700	0.7255301745168877
chr7	12728800	12729800	0.5587929929306307
chr7	12728900	12729900	0.40651008260650784
chr7	12729000	12730000	-0.27195317074257164
chr7	12729100	12730100	-1.020846546635439
chr7	12730200	12731200	0.2563186735772549
chr7	12730300	12731300	0.2543704285572496
chr7	12730400	12731400	0.3932785375399633
chr7	12730500	12731500	0.9919034959367968
chr7	12730600	12731600	1.4688488341963482
chr7	12730700	12731700	1.2069879247904758
chr7	12730800	12731800	1.0015303632276102
chr7	12730900	12731900	1.2248545749062794
chr7	12731000	12732000	1.2521972835437374
chr7	12731100	12732100	1.2820820843857554
chr7	12731200	12732200	1.0722592215192772
chr7	12731300	12732300	1.0513153553732149
chr7	12731400	12732400	0.8631175838574807
chr7	12732000	12733000	-0.803045479145917
chr7	12732100	12733100	-0.6968138532765275
chr7	12732200	12733200	-0.6265595721494912
chr7	12732300	12733300	-0.3906061994806239
chr7	12732400	12733400	-0.3240605488971692
chr7	12732500	12733500	-0.13124668478340526
chr7	12732600	12733600	0.5661112146479499
chr7	12732700	12733700	1.244150992783519
chr7	12732800	12733800	1.4068425553280697
chr7	12732900	12733900	1.6635963871805104
chr7	12733000	12734000	1.3521877847420773
chr7	12733100	12734100	1.1766123860875843
chr7	12733200	12734200	1.4755919244096245
chr7	12733300	12734300	1.228559474022367
chr7	12733400	12734400	1.284885060625937
chr7	12733500	12734500	1.330823865956325
chr7	12733600	12734600	0.7457254379458604
chr7	12733700	12734700	0.5243376915001907
chr7	12733800	12734800	0.14092547379245568
chr7	12736900	12737900	-0.3732526526234996
chr7	12737000	12738000	-0.22701528104242477
chr7	12737100	12738100	0.6267628088144146
chr7	12737200	12738200	0.7546605078669479
chr7	12737300	12738300	1.060229482842215
chr7	12737400	12738400	0.4045445507001776
chr7	12737500	12738500	-0.3213494633304838
chr7	12737600	12738600	-0.7514837942180402
chr7	12737700	12738700	-0.5144304347739729
chr7	12737800	12738800	-0.5204023830718212
chr7	12737900	12738900	-0.30390898517320186
chr7	12738000	12739000	-0.21324283781586378
chr7	12738100	12739100	-0.2785453614344192
chr7	12738200	12739200	-0.4516776854322115
chr7	12740300	12741300	1.0375311391029882
chr7	12740400	12741400	1.4387005701474351
chr7	12740500	12741500	1.0143345318243222
chr7	12740600	12741600	0.9834754268346378
chr7	12740700	12741700	1.0716696427090773
chr7	12740800	12741800	0.5201887340425336
chr7	12740900	12741900	0.4108544504121922
chr7	12741000	12742000	-0.17469676816846216
chr7	12741100	12742100	0.23204323237730035
chr7	12741200	12742200	0.2870002284725537
chr7	12741300	12742300	-0.2563501453567323
chr7	12742000	12743000	0.30345707055023097
chr7	12743100	12744100	-0.3834379935319861
chr7	12743200	12744200	-0.6631069483791638
chr7	12743300	12744300	-0.31218609987057383
chr7	12743400	12744400	-0.3034444131830232
chr7	12743500	12744500	1.1034792638070945
chr7	12743600	12744600	2.7904902692185685
chr7	12743700	12744700	2.8361588446450177
chr7	12743800	12744800	2.8720575635511
chr7	12743900	12744900	2.4587864660576093
chr7	12744000	12745000	3.125334471459525
chr7	12744100	12745100	2.823446679673018
chr7	12744200	12745200	2.667995917088982
chr7	12744300	12745300	2.732645234775428
chr7	12744400	12745400	2.6870835627742617
chr7	12745400	12746400	2.483924053902356
chr7	12745500	12746500	2.5453828202741997
chr7	12745600	12746600	2.062392239539168
chr7	12745700	12746700	1.6917573036072755
chr7	12745800	12746800	1.7318456120411152
chr7	12745900	12746900	1.6750886957231446
chr7	12746000	12747000	1.422868354493915
chr7	12746100	12747100	1.7673500361877692
chr7	12746200	12747200	1.3920390243990828
chr7	12746300	12747300	0.7869877361897771
chr7	12746400	12747400	0.6584370703571856
chr7	12746500	12747500	0.5773360347575293
chr7	12746600	12747600	0.782759026531419
chr7	12746700	12747700	0.7782090756822946
chr7	12746800	12747800	0.5400472271406443
chr7	12746900	12747900	0.5279901716299733
chr7	12747000	12748000	0.9362414288098582
chr7	12747100	12748100	1.2186826559713615
chr7	12747200	12748200	1.4442964996655407
chr7	12747300	12748300	1.3393524262156524
chr7	12747400	12748400	0.9076069460637364
chr7	12747500	12748500	0.4979249493159332
chr7	12747600	12748600	0.4054993201084418
chr7	12747700	12748700	0.1137852869906063
chr7	12747800	12748800	0.520735690366266
chr7	12748900	12749900	-0.08553143143288999
chr7	12749000	12750000	-0.4955221624466897
chr7	12749100	12750100	-0.18651903897276545
chr7	12749200	12750200	0.07163983055452679
chr7	12749300	12750300	-0.06653927491380708
chr7	12749400	12750400	0.05138758883426404
chr7	12749500	12750500	-0.006659812862413852
chr7	12749600	12750600	-0.0757731958401897
chr7	12749700	12750700	0.3178890427811584
chr7	12751200	12752200	0.6588976158476948
chr7	12751300	12752300	0.4746208043101621
chr7	12751400	12752400	0.026471842595985257
chr7	12751500	12752500	-0.2543300432857873
chr7	12751600	12752600	-0.2426045176599037
chr7	12751700	12752700	-0.4855225541422125
chr7	12751800	12752800	-0.4944108744700136
chr7	12751900	12752900	-0.4154028444549109
chr7	12752000	12753000	-0.7725836827434858
chr7	12752100	12753100	-0.5507905832607306
chr7	12752200	12753200	-1.0049492084739826
chr7	12752300	12753300	-1.1732983794174008
chr7	12752400	12753400	-0.5232886194404383
chr7	12752500	12753500	-0.5430178413630178
chr7	12752600	12753600	-0.5726740921020472
chr7	12752700	12753700	-0.33326806061291725
chr7	12752800	12753800	-0.3618283530282032
chr7	12752900	12753900	-0.4265488843330823
chr7	12753000	12754000	-0.5896540255866689
chr7	12753100	12754100	-0.2968919861795789
chr7	12753200	12754200	-0.25008328472550484
chr7	12753300	12754300	0.17094557711182035
chr7	12753400	12754400	-0.3234612331165125
chr7	12753500	12754500	0.5081087785819355
chr7	12753600	12754600	0.8683760566178963
chr7	12753700	12754700	0.6901633484010878
chr7	12753800	12754800	0.5056757261189943
chr7	12753900	12754900	0.7910417528146092
chr7	12754000	12755000	1.230810043393489
chr7	12754100	12755100	0.925732562480588
chr7	12754200	12755200	0.2266774893845104
chr7	12754300	12755300	-0.5726859225239548
chr7	12754400	12755400	-0.7772731297216566
chr7	12754500	12755500	-1.3057701746218318
chr7	12754600	12755600	-2.2983015272299063
chr7	12754700	12755700	-1.922081995606712
chr7	12754800	12755800	-2.1090727938019533
chr7	12754900	12755900	-2.4565647001998885
chr7	12755000	12756000	-2.246363409487664
chr7	12755100	12756100	-1.816763748964495
chr7	12755200	12756200	-0.955610010684649
chr7	12755300	12756300	0.10126516906297456
chr7	12755400	12756400	0.9105190222444314
chr7	12755500	12756500	1.1101620196305455
chr7	12755600	12756600	1.8385207517633868
chr7	12755700	12756700	1.9031100854701093
chr7	12755800	12756800	2.633727829195676
chr7	12755900	12756900	2.647024619112888
chr7	12756000	12757000	2.4642208221134783
chr7	12756100	12757100	2.4650905233070293
chr7	12756200	12757200	2.390666335183879
chr7	12756300	12757300	1.9582976950438893
chr7	12756400	12757400	1.291356628059546
chr7	12756500	12757500	1.115824146847314
chr7	12756600	12757600	1.097590435540961
chr7	12756700	12757700	1.5444346875550827
chr7	12756800	12757800	0.5915781080234285
chr7	12756900	12757900	1.2790661159788723
chr7	12757000	12758000	0.8160152647111465
chr7	12757100	12758100	0.12026595495525322
chr7	12757200	12758200	0.30321445702973443
chr7	12757300	12758300	0.3426010553131155
chr7	12757400	12758400	0.3685657241679293
chr7	12757500	12758500	0.7501530768800433
chr7	12757600	12758600	0.5384091033972714
chr7	12757700	12758700	0.7067918259312441
chr7	12757800	12758800	1.8237750963786896
chr7	12757900	12758900	0.6628693647412859
chr7	12758000	12759000	1.147009889652957
chr7	12758100	12759100	1.9419848691434467
chr7	12758200	12759200	1.1022807895689846
chr7	12758300	12759300	0.9381671151775958
chr7	12758400	12759400	1.25183743640252
chr7	12758500	12759500	0.6646626447414286
chr7	12758600	12759600	0.7191804627433375
chr7	12758700	12759700	-0.21180344968902867
chr7	12758800	12759800	-0.5929593493282953
chr7	12758900	12759900	0.1983708529870538
chr7	12759000	12760000	0.388001334867653
chr7	12759100	12760100	0.21273885513148594
chr7	12759200	12760200	0.8686672671049052
chr7	12759300	12760300	0.6124029321415729
chr7	12759400	12760400	0.7262966058860483
chr7	12759500	12760500	0.9308027581537688
chr7	12759600	12760600	0.7165250380982737
chr7	12759700	12760700	0.9310475841735344
chr7	12759800	12760800	1.254389586497222
chr7	12759900	12760900	1.7376590787813078
chr7	12760000	12761000	1.4720681345652507
chr7	12760100	12761100	1.3900639079019554
chr7	12760200	12761200	1.7516888028594253
chr7	12760300	12761300	1.9891027599872573
chr7	12760400	12761400	1.7258462810847852
chr7	12760500	12761500	1.3709383674763025
chr7	12760600	12761600	2.0948533540080225
chr7	12760700	12761700	2.3222220316018363
chr7	12760800	12761800	1.4725420467508774
chr7	12760900	12761900	0.8071287788595526
chr7	12761000	12762000	1.3755975928538584
chr7	12761100	12762100	1.0411114055934316
chr7	12761200	12762200	0.9697284585808122
chr7	12761300	12762300	0.8362296082821149
chr7	12761400	12762400	0.9773710150141298
chr7	12761500	12762500	1.0298632471977354
chr7	12761600	12762600	0.2055766938354376
chr7	12761700	12762700	-0.1317441215099279
chr7	12761800	12762800	0.8073907881375829
chr7	12761900	12762900	1.1798609341516435
chr7	12762000	12763000	1.056887505446167
chr7	12762100	12763100	1.7107409425498006
chr7	12762200	12763200	0.8201508515848484
chr7	12762300	12763300	1.3386481011897886
chr7	12762400	12763400	1.3034398229109487
chr7	12762500	12763500	1.5736677442431393
chr7	12762600	12763600	1.6198373377288675
chr7	12762700	12763700	1.8736003504941665
chr7	12762800	12763800	1.7010155590106626
chr7	12763700	12764700	0.861236801069327
chr7	12763800	12764800	1.0771145676756728
chr7	12763900	12764900	1.0831735947027483
chr7	12764000	12765000	0.768843767577447
chr7	12764100	12765100	1.2048537150123595
chr7	12764200	12765200	1.4189347153044092
chr7	12764300	12765300	1.1514203652549952
chr7	12764400	12765400	1.3546306843400924
chr7	12764500	12765500	1.8907682717422565
chr7	12764600	12765600	1.697863742171613
chr7	12764700	12765700	1.7340537558619809
chr7	12764800	12765800	1.4945064278944833
chr7	12764900	12765900	0.7633409594127002
chr7	12765000	12766000	0.5171477559595247
chr7	12765100	12766100	0.01303039192866381
chr7	12765200	12766200	-1.0217349879623399
chr7	12765300	12766300	-0.2444591824474423
chr7	12765400	12766400	-0.7241892505029647
chr7	12765500	12766500	-0.33529373204164986
chr7	12765600	12766600	0.07465108881943155
chr7	12765700	12766700	0.10567057948896
chr7	12765800	12766800	0.2377767646266467
chr7	12765900	12766900	0.8650067939497014
chr7	12766000	12767000	0.971327921365533
chr7	12766100	12767100	1.032633940221633
chr7	12766200	12767200	1.8208573347983712
chr7	12766300	12767300	1.5005374726733036
chr7	12767400	12768400	2.2616538875029293
chr7	12767500	12768500	2.486461487629686
chr7	12767600	12768600	1.9774236516329
chr7	12767700	12768700	1.534862960289196
chr7	12767800	12768800	1.6797447475204867
chr7	12767900	12768900	1.6865369804539372
chr7	12768900	12769900	1.6309395166548049
chr7	12769000	12770000	1.6012671951563988
chr7	12769100	12770100	1.8247830211177127
chr7	12769200	12770200	1.833643049207867
chr7	12769300	12770300	1.2631001774180357
chr7	12769400	12770400	1.590980382870033
chr7	12769500	12770500	1.4991858895194976
chr7	12769600	12770600	1.566886984617773
chr7	12769700	12770700	1.253234294154407
chr7	12769800	12770800	0.5123019170374519
chr7	12769900	12770900	0.7474588161664708
chr7	12770000	12771000	0.437157673383579
chr7	12770100	12771100	0.023723418359190042
chr7	12770200	12771200	0.09376044466296372
chr7	12770300	12771300	0.4118134488776386
chr7	12770400	12771400	0.2792687025670047
chr7	12770500	12771500	0.217796842844752
chr7	12770600	12771600	0.8406865129432987
chr7	12770700	12771700	1.4357584021991805
chr7	12770800	12771800	1.994055920170508
chr7	12770900	12771900	1.1895841232594382
chr7	12771000	12772000	0.806387459485736
chr7	12771100	12772100	0.7554264936917909
chr7	12771200	12772200	0.631679790565574
chr7	12771300	12772300	0.2646049228444676
chr7	12771400	12772400	0.14363277052972165
chr7	12771500	12772500	0.2351980119663312
chr7	12771600	12772600	-0.4957105821221784
chr7	12771700	12772700	-0.3950174712902088
chr7	12771800	12772800	-0.4728648466751206
chr7	12771900	12772900	0.22883511567771125
chr7	12772000	12773000	0.9737847770864088
chr7	12772100	12773100	1.4836701846746383
chr7	12772200	12773200	1.3348415526543886
chr7	12772300	12773300	1.9063808452735376
chr7	12772400	12773400	1.7700725463889442
chr7	12772500	12773500	1.1247051576460578
chr7	12772600	12773600	1.1248556115259445
chr7	12772700	12773700	1.0332105411061383
chr7	12772800	12773800	1.3958846901219577
chr7	12772900	12773900	1.11754813138627
chr7	12773000	12774000	0.7652678677292527
chr7	12773100	12774100	0.8766830019390262
chr7	12773200	12774200	1.2228177880809863
chr7	12773300	12774300	0.8271070823866586
chr7	12773400	12774400	0.7544547635171994
chr7	12773500	12774500	1.0676262499292224
chr7	12773600	12774600	0.8193904879251608
chr7	12773700	12774700	0.7519619280535328
chr7	12773800	12774800	0.33218572357389764
chr7	12773900	12774900	0.29874303862705953
chr7	12774900	12775900	2.23959694866147
chr7	12775000	12776000	2.252452028432905
chr7	12775100	12776100	1.9386724906265511
chr7	12775200	12776200	2.0027845358282343
chr7	12775300	12776300	2.0951871417409182
chr7	12775400	12776400	2.086884511090283
chr7	12775500	12776500	1.8311017784077712
chr7	12775600	12776600	1.6519162868652533
chr7	12775700	12776700	1.1260582423583192
chr7	12775800	12776800	1.1116112553026003
chr7	12775900	12776900	1.921292136816904
chr7	12776000	12777000	2.0007561217706313
chr7	12776100	12777100	1.7773221314725085
chr7	12776200	12777200	1.4213887173766022
chr7	12776300	12777300	1.0877845671513635
chr7	12776400	12777400	0.7403824016665072
chr7	12776500	12777500	0.5545695840822621
chr7	12776600	12777600	1.172233768702876
chr7	12776700	12777700	2.4805049451214525
chr7	12776800	12777800	3.0041404050564187
chr7	12776900	12777900	2.5291857111099456
chr7	12777000	12778000	2.4506613165120266
chr7	12777100	12778100	2.633128786771413
chr7	12777200	12778200	2.843701195329216
chr7	12777300	12778300	3.2145101791094985
chr7	12777400	12778400	3.0591192979919573
chr7	12777500	12778500	3.3834676262574988
chr7	12777600	12778600	3.630366879034389
chr7	12777700	12778700	3.1194557748486424
chr7	12777800	12778800	3.038848422711692
chr7	12777900	12778900	2.4868540372945884
chr7	12778000	12779000	2.3805578336866833
chr7	12778100	12779100	2.8367807507094254
chr7	12778200	12779200	2.805459554542072
chr7	12778300	12779300	2.363187381203788
chr7	12778400	12779400	2.606459515100556
chr7	12778500	12779500	2.259215101041086
chr7	12778600	12779600	1.6435799267051956
chr7	12778700	12779700	1.3675114818115686
chr7	12778800	12779800	0.6766432983708659
chr7	12778900	12779900	1.4154707639310462
chr7	12779000	12780000	1.3488632079710823
chr7	12779100	12780100	0.9425614305475882
chr7	12779200	12780200	0.8241934635169562
chr7	12779300	12780300	1.0009782301855985
chr7	12779400	12780400	0.17129601445712964
chr7	12779500	12780500	0.9145467534491548
chr7	12779600	12780600	1.0468938917415054
chr7	12779700	12780700	0.8851251356445571
chr7	12779800	12780800	1.5005864317411848
chr7	12779900	12780900	1.903340061893368
chr7	12780000	12781000	1.94298006000155
chr7	12780100	12781100	1.9653258331551275
chr7	12780200	12781200	1.9301144157017096
chr7	12780300	12781300	1.942191724157732
chr7	12780400	12781400	2.9834588825294333
chr7	12780500	12781500	2.54598809700028
chr7	12780600	12781600	2.4479647531846545
chr7	12780700	12781700	2.463772586126038
chr7	12780800	12781800	1.9561946786633355
chr7	12780900	12781900	1.5722902082651282
chr7	12781000	12782000	1.55090235039692
chr7	12781100	12782100	1.98185206266401
chr7	12781200	12782200	1.6668203998880458
chr7	12781300	12782300	1.5175076499312758
chr7	12781400	12782400	1.217685513750966
chr7	12781500	12782500	0.8208337217842925
chr7	12781600	12782600	0.6733659054784148
chr7	12781700	12782700	0.639465334581234
chr7	12781800	12782800	1.1457557973495691
chr7	12781900	12782900	1.7618819758002435
chr7	12782000	12783000	1.6644976118482704
chr7	12782600	12783600	3.3164729532059374
chr7	12782700	12783700	2.6156649452571474
chr7	12782800	12783800	2.3778777821087616
chr7	12782900	12783900	2.184509532184406
chr7	12783000	12784000	2.4048414640703806
chr7	12783100	12784100	1.8373243853761752
chr7	12783200	12784200	1.5143444994444029
chr7	12783300	12784300	1.5512213431246895
chr7	12783400	12784400	1.6215321941193583
chr7	12783500	12784500	1.7755872732707942
chr7	12783600	12784600	0.3289343046401906
chr7	12783700	12784700	-0.0473906223352336
chr7	12783800	12784800	-0.4627394114050129
chr7	12783900	12784900	-1.0146216285745675
chr7	12784000	12785000	-1.1770148800845137
chr7	12784100	12785100	-1.411597499357985
chr7	12784200	12785200	-1.189373475941693
chr7	12784300	12785300	-1.3993280740119367
chr7	12784400	12785400	-1.9089158755413087
chr7	12784500	12785500	-2.2550209980256994
chr7	12784600	12785600	-1.2847099614566881
chr7	12784700	12785700	-0.8016437479796329
chr7	12784800	12785800	-0.4119706008070857
chr7	12784900	12785900	0.3206954504147904
chr7	12785000	12786000	1.129827523015082
chr7	12785100	12786100	1.1049752834474096
chr7	12785200	12786200	1.24447199390996
chr7	12785300	12786300	1.2382704581839823
chr7	12785400	12786400	1.5535662880747412
chr7	12785500	12786500	1.5844682069822118
chr7	12785600	12786600	1.6161776854941008
chr7	12785700	12786700	1.3417917705803224
chr7	12785800	12786800	1.1247084126567082
chr7	12785900	12786900	1.081416056884278
chr7	12786000	12787000	-0.5099788046489409
chr7	12786100	12787100	-0.6947982630322939
chr7	12786200	12787200	-1.137604573838916
chr7	12786300	12787300	-1.0234130358097715
chr7	12786400	12787400	-0.8630072857854991
chr7	12786500	12787500	-0.6162873748216351
chr7	12786600	12787600	-0.3282920822937598
chr7	12786700	12787700	0.5976768637424449
chr7	12786800	12787800	0.5879565075602471
chr7	12786900	12787900	0.5314344726748035
chr7	12787000	12788000	1.7226245805096179
chr7	12787100	12788100	1.7927525134864597
chr7	12787200	12788200	1.904744556646432
chr7	12787300	12788300	1.909873754788144
chr7	12787400	12788400	1.9456095748508664
chr7	12787500	12788500	1.8133599734307724
chr7	12787600	12788600	1.4892571148500018
chr7	12789300	12790300	-3.3522055228947547
chr7	12790600	12791600	-1.2031887512803956
chr7	12790700	12791700	-1.408648174630279
chr7	12790800	12791800	-1.9280047809366505
chr7	12790900	12791900	-1.1661976790858728
chr7	12791000	12792000	-0.993870436647086
chr7	12791100	12792100	-1.7324349674440158
chr7	12791200	12792200	-1.5586206745047408
chr7	12791300	12792300	-0.8795556632571564
chr7	12791400	12792400	-0.26407584688009833
chr7	12791500	12792500	1.0237735276910682
chr7	12791600	12792600	1.36729780512876
chr7	12791700	12792700	1.3653759770978098
chr7	12791800	12792800	1.7423093270585428
chr7	12791900	12792900	1.4079175256599945
chr7	12792000	12793000	2.101323350641074
chr7	12792100	12793100	2.086565000094536
chr7	12792200	12793200	2.446062837768626
chr7	12792300	12793300	1.6920636598637433
chr7	12792400	12793400	1.5534175341459493
chr7	12792500	12793500	0.6048015690909062
chr7	12792600	12793600	0.7676246907109979
chr7	12792700	12793700	1.0196227551528976
chr7	12792800	12793800	0.9046807233765528
chr7	12792900	12793900	0.8240492194093725
chr7	12793000	12794000	0.631677625822185
chr7	12793100	12794100	0.6988453595493344
chr7	12793200	12794200	0.20724339209363074
chr7	12793300	12794300	0.6412989175528993
chr7	12793400	12794400	0.3562664272625837
chr7	12793500	12794500	1.4251778586745127
chr7	12793600	12794600	1.7163066147587034
chr7	12793700	12794700	1.5283250027968949
chr7	12793800	12794800	1.7524919061942432
chr7	12793900	12794900	2.4225542017854043
chr7	12794000	12795000	2.0715691013972535
chr7	12794100	12795100	2.79712589128083
chr7	12794200	12795200	2.7337294598417623
chr7	12794300	12795300	2.824543772810252
chr7	12794400	12795400	2.740624245256684
chr7	12794500	12795500	2.251371882273512
chr7	12794600	12795600	2.0087928938675548
chr7	12794700	12795700	1.9434458746758363
chr7	12794800	12795800	1.8439773802444368
chr7	12794900	12795900	1.3072336807164788
chr7	12795000	12796000	1.6957249498974996
chr7	12795100	12796100	0.9167045620574924
chr7	12795200	12796200	0.9565834038147591
chr7	12795300	12796300	0.8335047875911875
chr7	12795400	12796400	1.327184818292727
chr7	12795500	12796500	1.2473432407972356
chr7	12795600	12796600	0.9446136390790972
chr7	12795700	12796700	1.1408267042430391
chr7	12795800	12796800	0.43605135479084783
chr7	12795900	12796900	0.3387148035969128
chr7	12796000	12797000	0.08686604973945064
chr7	12796100	12797100	0.8502331223886939
chr7	12796200	12797200	0.5015947979413221
chr7	12796300	12797300	0.7597622492635348
chr7	12796400	12797400	0.4227377586374704
chr7	12796500	12797500	0.5983905513058649
chr7	12797600	12798600	0.9025286353289992
chr7	12797700	12798700	0.8179055204671426
chr7	12797800	12798800	0.35947472071388376
chr7	12797900	12798900	0.6408783497007422
chr7	12798000	12799000	0.48284443244366476
chr7	12798100	12799100	0.07632477427788574
chr7	12798200	12799200	0.1732601245049693
chr7	12798300	12799300	0.2724474595643477
chr7	12798400	12799400	0.3382200137386003
chr7	12798500	12799500	1.1873038138427423
chr7	12798600	12799600	1.376085379174132
chr7	12798700	12799700	1.5535139168813734
chr7	12798800	12799800	1.5723658751979916
chr7	12798900	12799900	1.314954580442804
chr7	12799000	12800000	0.9657879343497249
chr7	12799100	12800100	1.0038778630928216
chr7	12799200	12800200	0.7725263603757211
chr7	12799300	12800300	0.2569765371342629
chr7	12799400	12800400	0.11889971654704845
chr7	12799500	12800500	-0.304287432777468
chr7	12799600	12800600	-0.3926332166518005
chr7	12799700	12800700	-0.6856888244161926
chr7	12799800	12800800	0.08527383540553962
chr7	12799900	12800900	-0.4505985861443171
chr7	12800000	12801000	-0.03615974789032036
chr7	12800100	12801100	0.5571634223051002
chr7	12800200	12801200	0.8390846035127772
chr7	12800300	12801300	1.0850551689318886
chr7	12800400	12801400	1.2109371575966816
chr7	12800500	12801500	1.3608970349817884
chr7	12800600	12801600	1.8510992014273624
chr7	12800700	12801700	1.6694873722621613
chr7	12800800	12801800	1.3688785246721928
chr7	12800900	12801900	1.8912029058560718
chr7	12801000	12802000	1.5711549230136839
chr7	12801100	12802100	1.4454128903208934
chr7	12801200	12802200	1.6769252857573989
chr7	12801300	12802300	1.6826021105423103
chr7	12801400	12802400	1.8730691698904065
chr7	12801500	12802500	1.5453065782266926
chr7	12801600	12802600	1.430599763183249
chr7	12801700	12802700	1.4221665732603828
chr7	12801800	12802800	1.6897909607483348
chr7	12801900	12802900	0.9337485018965388
chr7	12802000	12803000	1.3348569360970561
chr7	12802100	12803100	1.072071760722815
chr7	12802200	12803200	1.063824643195843
chr7	12802300	12803300	0.2465027744809888
chr7	12802400	12803400	-0.6079366352542994
chr7	12802500	12803500	-0.5738057108246666
chr7	12802600	12803600	-0.8379037753471563
chr7	12802700	12803700	-0.3007217337276817
chr7	12802800	12803800	-0.7214268173040724
chr7	12802900	12803900	0.2046571159371864
chr7	12803000	12804000	-0.0910076836806904
chr7	12803100	12804100	-0.02509766273040664
chr7	12803200	12804200	-0.38988394128621295
chr7	12803300	12804300	0.5195456825024016
chr7	12803400	12804400	1.4859612665599926
chr7	12803500	12804500	2.255969989610185
chr7	12803600	12804600	2.0107118152418995
chr7	12803700	12804700	2.0971832206480614
chr7	12803800	12804800	2.5780351847510485
chr7	12803900	12804900	2.7060467571241387
chr7	12804000	12805000	2.8034052244528125
chr7	12804100	12805100	3.0912128836838133
chr7	12804200	12805200	3.5183936228292705
chr7	12804300	12805300	2.8392371783327617
chr7	12804400	12805400	2.7813767986501907
chr7	12804500	12805500	2.938849165897997
chr7	12804600	12805600	3.1232836990243413
chr7	12804700	12805700	2.9399604606784124
chr7	12804800	12805800	2.7489775741572937
chr7	12804900	12805900	2.4826937005013248
chr7	12807600	12808600	-0.6267588569293792
chr7	12807700	12808700	0.07615623383096061
chr7	12807800	12808800	0.7782559749026163
chr7	12807900	12808900	1.1154701847746231
chr7	12808000	12809000	0.8946831145575833
chr7	12808100	12809100	0.7127634263638329
chr7	12808200	12809200	1.1104246809138851
chr7	12808300	12809300	1.685047653581668
chr7	12808400	12809400	2.7717224873115947
chr7	12808500	12809500	2.655329812308658
chr7	12808600	12809600	2.7522885769050704
chr7	12808700	12809700	2.4954314110087763
chr7	12808800	12809800	2.1254317776398133
chr7	12808900	12809900	2.332909912301634
chr7	12809000	12810000	2.8258483307238547
chr7	12809100	12810100	2.8523912754441327
chr7	12809200	12810200	2.3271151531898515
chr7	12809300	12810300	2.0416839206812827
chr7	12809400	12810400	1.4295717825624503
chr7	12809500	12810500	1.3916544403295703
chr7	12809600	12810600	1.490646018394146
chr7	12809700	12810700	1.4496455791230194
chr7	12809800	12810800	1.2602553088995456
chr7	12809900	12810900	1.3762915343894326
chr7	12810000	12811000	0.7889055453332019
chr7	12810100	12811100	0.7860610551117364
chr7	12810200	12811200	1.0212948236818966
chr7	12810300	12811300	1.1237853049015607
chr7	12810400	12811400	1.0028737060176909
chr7	12810500	12811500	1.008658309915195
chr7	12810600	12811600	0.7389168546266751
chr7	12810700	12811700	0.5819745209636494
chr7	12810800	12811800	0.3731271668491597
chr7	12810900	12811900	0.349547318218378
chr7	12811000	12812000	0.679480383937966
chr7	12811100	12812100	0.7913248781089055
chr7	12811200	12812200	0.9786714272291211
chr7	12811300	12812300	0.7710695550253939
chr7	12811400	12812400	0.8149880341922837
chr7	12811500	12812500	0.4958716652413262
chr7	12811600	12812600	0.2781997332124895
chr7	12811700	12812700	0.9929887580869738
chr7	12811800	12812800	1.1969642267050578
chr7	12811900	12812900	1.1296039040357508
chr7	12812000	12813000	1.6634021126116252
chr7	12812100	12813100	1.3126389117882291
chr7	12812200	12813200	1.063641266022566
chr7	12812300	12813300	1.0973330752343962
chr7	12812400	12813400	1.2489127229753954
chr7	12812500	12813500	1.2493199181686376
chr7	12812600	12813600	1.7317029234154382
chr7	12812700	12813700	1.7318593981885777
chr7	12812800	12813800	2.071177097418781
chr7	12812900	12813900	1.5374799314547345
chr7	12813000	12814000	0.760873885803788
chr7	12813100	12814100	1.8296023164059008
chr7	12813200	12814200	1.0041995989187678
chr7	12813300	12814300	1.3800497578270658
chr7	12813400	12814400	1.3902427082089246
chr7	12813500	12814500	1.5921023339500433
chr7	12813600	12814600	0.993067429252307
chr7	12813700	12814700	0.682303493144778
chr7	12813800	12814800	0.3455181279301466
chr7	12813900	12814900	0.5256363657320939
chr7	12814000	12815000	0.9287737223050221
chr7	12814100	12815100	-0.02728923970928867
chr7	12814200	12815200	0.9441041633699196
chr7	12814300	12815300	0.5478436119735397
chr7	12814400	12815400	-0.10886148200247782
chr7	12814500	12815500	-0.03215076112290701
chr7	12814600	12815600	-0.1913726591985304
chr7	12814700	12815700	-0.4787040044203039
chr7	12814800	12815800	-0.6129149196834679
chr7	12814900	12815900	-0.3967798032383061
chr7	12815000	12816000	-0.45909061904822906
chr7	12815100	12816100	0.4313099373846733
chr7	12815200	12816200	0.03598931112374828
chr7	12815300	12816300	0.2115408981351257
chr7	12815400	12816400	0.3144150130502165
chr7	12815500	12816500	-0.030221744161211005
chr7	12815600	12816600	0.6556838339251139
chr7	12815700	12816700	0.6524275142880673
chr7	12815800	12816800	0.07450470614981737
chr7	12815900	12816900	-0.10848464347472228
chr7	12816000	12817000	-0.10625546145250907
chr7	12816100	12817100	-0.1854339668290444
chr7	12816200	12817200	0.18953906918281554
chr7	12816300	12817300	-0.03178296923609765
chr7	12816400	12817400	0.03595763986860608
chr7	12816500	12817500	-0.004266205314450072
chr7	12816600	12817600	0.02068269486591965
chr7	12816700	12817700	-0.2169739883105234
chr7	12816800	12817800	0.2032210871577821
chr7	12816900	12817900	0.5298142954154876
chr7	12817000	12818000	-0.17002830091355162
chr7	12817100	12818100	-0.7184232734701518
chr7	12817200	12818200	-0.3425211417910335
chr7	12817300	12818300	-0.04680197160359017
chr7	12817400	12818400	0.1642905051302586
chr7	12817500	12818500	0.2517377076470679
chr7	12817600	12818600	0.5082855600098972
chr7	12817700	12818700	0.5626041903914007
chr7	12817800	12818800	0.4351895660788712
chr7	12817900	12818900	0.4243345513303313
chr7	12818000	12819000	0.8646674598933095
chr7	12818100	12819100	1.1342624040888218
chr7	12818200	12819200	1.08749706020803
chr7	12818300	12819300	0.8720766529042265
chr7	12818400	12819400	1.4172172946999873
chr7	12818500	12819500	1.6470506378228862
chr7	12818600	12819600	1.720662798907632
chr7	12818700	12819700	1.5480445693030531
chr7	12818800	12819800	1.5074627218832986
chr7	12818900	12819900	1.346091491814226
chr7	12819000	12820000	1.5774252833354836
chr7	12819100	12820100	1.501500606671698
chr7	12819200	12820200	1.1941489938290204
chr7	12819300	12820300	0.976155744589905
chr7	12819400	12820400	0.2482911123278059
chr7	12819500	12820500	-0.18883032592051327
chr7	12819600	12820600	-0.7948332532778619
chr7	12819700	12820700	-1.1724441519665891
chr7	12819800	12820800	-0.6398396797098227
chr7	12819900	12820900	-0.6066255341699479
chr7	12820000	12821000	-0.26927597876468023
chr7	12820100	12821100	-0.6637160640778318
chr7	12820200	12821200	-0.8457578405954926
chr7	12820300	12821300	-0.4692558028296774
chr7	12820400	12821400	0.04491172023693047
chr7	12820500	12821500	0.31425406522226634
chr7	12820600	12821600	0.8651952473903228
chr7	12820700	12821700	1.4427863855480458
chr7	12820800	12821800	1.1800765631309875
chr7	12820900	12821900	0.5985432756678296
chr7	12821000	12822000	0.46419082824915536
chr7	12821100	12822100	0.22388901977222345
chr7	12821200	12822200	0.3336709077863254
chr7	12821300	12822300	0.009239384965258085
chr7	12821400	12822400	-0.30846286769965936
chr7	12821500	12822500	0.022538132105017927
chr7	12821600	12822600	0.09414086673104516
chr7	12821700	12822700	0.012277919607454349
chr7	12821800	12822800	0.5368931093758299
chr7	12821900	12822900	0.34934724766042724
chr7	12822000	12823000	0.16687538303539312
chr7	12822100	12823100	1.0672208802270202
chr7	12822200	12823200	1.133696938612471
chr7	12822300	12823300	0.6994245232237645
chr7	12822400	12823400	0.56864544096365
chr7	12822500	12823500	0.2990095018962426
chr7	12822600	12823600	-0.3963615470712415
chr7	12822700	12823700	-0.3877435432948085
chr7	12822800	12823800	-1.0673651246423903
chr7	12822900	12823900	-0.4179909475953736
chr7	12823000	12824000	-0.3991253145214559
chr7	12823100	12824100	-0.6789050391930467
chr7	12823200	12824200	-0.5683875194034163
chr7	12823300	12824300	-0.11128285533315734
chr7	12823400	12824400	0.009589092916851106
chr7	12823500	12824500	-0.10847799525107046
chr7	12823600	12824600	0.07481534131709476
chr7	12823700	12824700	0.15395683068834634
chr7	12823800	12824800	0.4218861930419629
chr7	12824600	12825600	-0.8677390441513976
chr7	12824700	12825700	-0.5570412215919234
chr7	12824800	12825800	-0.7057954792090148
chr7	12824900	12825900	-1.2038333232064256
chr7	12825000	12826000	-1.348849418603383
chr7	12825100	12826100	-0.6667250923737243
chr7	12825200	12826200	-0.21513278905911107
chr7	12825300	12826300	-0.20718806223333475
chr7	12825400	12826400	-0.11444893599924345
chr7	12825500	12826500	0.2850212307879142
chr7	12825600	12826600	-0.13933181016649948
chr7	12825700	12826700	-0.0037263839882585963
chr7	12825800	12826800	0.4910205772667236
chr7	12825900	12826900	1.1748660494782124
chr7	12826000	12827000	1.4839355652886195
chr7	12827100	12828100	2.353021601957256
chr7	12827200	12828200	2.3844360417564348
chr7	12827300	12828300	0.8851897321054069
chr7	12827400	12828400	1.2178320984685391
chr7	12827500	12828500	2.074062145275014
chr7	12827600	12828600	1.3368816483079398
chr7	12827700	12828700	1.5651575932978643
chr7	12827800	12828800	0.8747946907641271
chr7	12827900	12828900	0.7916657438815609
chr7	12828000	12829000	1.0448218658731512
chr7	12828100	12829100	1.077424211907939
chr7	12828200	12829200	0.6542031719922775
chr7	12828300	12829300	1.3485353197561962
chr7	12828400	12829400	1.1175278658161003
chr7	12828500	12829500	0.9639809617412476
chr7	12828600	12829600	0.7704776438692605
chr7	12828700	12829700	0.5195405232309634
chr7	12828800	12829800	1.3478726852790106
chr7	12828900	12829900	1.2080822379084029
chr7	12829000	12830000	0.8490597501928683
chr7	12829100	12830100	0.9309311918538352
chr7	12829200	12830200	1.5571247699032735
chr7	12829300	12830300	1.7602459364170964
chr7	12829400	12830400	1.2520395606335997
chr7	12829500	12830500	1.1134567968530302
chr7	12829600	12830600	1.3836829037327794
chr7	12829700	12830700	0.5364832043783905
chr7	12829800	12830800	0.28657528216711103
chr7	12829900	12830900	0.2152697318599493
chr7	12830000	12831000	0.40227848829353424
chr7	12830100	12831100	0.5149809740351379
chr7	12830200	12831200	0.7212917296034691
chr7	12830300	12831300	0.8258733413589072
chr7	12830400	12831400	0.9064135765696364
chr7	12830500	12831500	0.8653321273543696
chr7	12830600	12831600	0.5674375158048653
chr7	12830700	12831700	1.1571294939907295
chr7	12830800	12831800	1.3810242630023792
chr7	12830900	12831900	1.6656330437465805
chr7	12832100	12833100	-1.4776524592626932
chr7	12832200	12833200	-1.2201082269938912
chr7	12832300	12833300	-0.9181828267095332
chr7	12832400	12833400	-0.348517025971485
chr7	12832500	12833500	-0.2402632442812385
chr7	12832600	12833600	-0.2085358376228559
chr7	12832700	12833700	-0.17488299116499953
chr7	12832800	12833800	-0.14380392273163833
chr7	12832900	12833900	0.2629584957655588
chr7	12833000	12834000	0.6796689852350528
chr7	12833100	12834100	1.084128761616126
chr7	12834200	12835200	-1.5335339047571117
chr7	12834300	12835300	-1.4645738716025982
chr7	12834400	12835400	-1.9244021781974
chr7	12834500	12835500	-1.9251724494021183
chr7	12834600	12835600	-1.1211229340126057
chr7	12834700	12835700	-0.8491214324801736
chr7	12834800	12835800	-1.1541768901767615
chr7	12834900	12835900	-1.2312892297130096
chr7	12835000	12836000	-0.2954591210777231
chr7	12835100	12836100	0.4231350366674397
chr7	12835200	12836200	-0.037281676296417404
chr7	12835300	12836300	0.09575310804759936
chr7	12835400	12836400	0.6401739516078345
chr7	12835500	12836500	0.6869809907374845
chr7	12835600	12836600	-0.01835949886362907
chr7	12835700	12836700	-0.21769152649301413
chr7	12835800	12836800	0.2667498481442803
chr7	12835900	12836900	0.3412017839625719
chr7	12836000	12837000	-0.5890101982899072
chr7	12836100	12837100	-1.1744874887281127
chr7	12836200	12837200	-0.8128797009589861
chr7	12836300	12837300	-0.85022670837183
chr7	12836400	12837400	-0.6780886347730245
chr7	12836500	12837500	-0.2918561386866627
chr7	12836600	12837600	-0.3694065968617149
chr7	12836700	12837700	-0.9956050135269944
chr7	12836800	12837800	-1.168999300715245
chr7	12836900	12837900	-1.1272133766844896
chr7	12837000	12838000	-0.7020258578001587
chr7	12837100	12838100	-0.30660722308362903
chr7	12837200	12838200	-0.7330267991364429
chr7	12837300	12838300	-0.5792229094703096
chr7	12837400	12838400	-0.6714608089309235
chr7	12837500	12838500	-0.7686258215032395
chr7	12837600	12838600	-0.3151367962800496
chr7	12837700	12838700	0.3429676991511088
chr7	12837800	12838800	0.3041144936859163
chr7	12837900	12838900	0.7784340326832178
chr7	12838000	12839000	0.5498770648744399
chr7	12838100	12839100	0.060300226669729534
chr7	12838200	12839200	-0.04920055362821397
chr7	12838300	12839300	-0.5405067714537218
chr7	12838400	12839400	-0.5133506609906896
chr7	12838500	12839500	-0.7163371672350419
chr7	12838600	12839600	-1.1153764543083902
chr7	12838700	12839700	-0.6807098010577256
chr7	12838800	12839800	0.004259920767733259
chr7	12838900	12839900	-0.5504591805092837
chr7	12839000	12840000	-0.13615694182973265
chr7	12839100	12840100	0.6589567134149594
chr7	12839200	12840200	0.9682188601404632
chr7	12839300	12840300	1.4305199962601465
chr7	12839400	12840400	1.2863158157632013
chr7	12839500	12840500	1.2235752078270414
chr7	12839600	12840600	1.6158851320300556
chr7	12839700	12840700	0.8538110041311218
chr7	12839800	12840800	0.5409123484079899
chr7	12839900	12840900	0.5114395808165602
chr7	12840000	12841000	-0.336267762491324
chr7	12840100	12841100	-1.0561833281846795
chr7	12840200	12841200	-0.5637163866839091
chr7	12840300	12841300	-0.6216726106715472
chr7	12840400	12841400	-0.3662975012047842
chr7	12840500	12841500	0.3042317640390017
chr7	12840600	12841600	0.1127059543282135
chr7	12840700	12841700	0.48809317782359296
chr7	12840800	12841800	0.3711718113507793
chr7	12840900	12841900	0.11610925812734448
chr7	12841000	12842000	0.8326284829317573
chr7	12841100	12842100	0.8378599812959872
chr7	12841200	12842200	0.4786068594644906
chr7	12841300	12842300	0.08089498683120627
chr7	12841400	12842400	0.0012522597477592793
chr7	12841500	12842500	-0.4694931546009511
chr7	12841600	12842600	-1.0115881389922141
chr7	12841700	12842700	-1.5151030581737441
chr7	12841800	12842800	-1.9836654055523453
chr7	12841900	12842900	-2.0574894013538123
chr7	12842000	12843000	-2.299017495185818
chr7	12842100	12843100	-2.2470343608986374
chr7	12842200	12843200	-2.370780689891089
chr7	12842300	12843300	-2.104125093545502
chr7	12842400	12843400	-2.009787133157691
chr7	12842500	12843500	-2.2702478012758185
chr7	12842600	12843600	-1.7803806703614289
chr7	12842700	12843700	-1.4350727072047589
chr7	12842800	12843800	-2.1861928532835417
chr7	12842900	12843900	-1.8852310064895217
chr7	12843000	12844000	-2.129364631854888
chr7	12843100	12844100	-2.36676128717342
chr7	12843200	12844200	-2.2425908444273595
chr7	12843300	12844300	-2.509064172443905
chr7	12843400	12844400	-2.8579044101304536
chr7	12843500	12844500	-2.72671600960982
chr7	12843600	12844600	-2.6081301905780983
chr7	12843700	12844700	-2.648537803017289
chr7	12843800	12844800	-1.8655456481550683
chr7	12843900	12844900	-2.314125666329876
chr7	12844000	12845000	-2.335708629588344
chr7	12844100	12845100	-1.7042006023170384
chr7	12844200	12845200	-1.7359144801558093
chr7	12844300	12845300	-1.3719756442686275
chr7	12844400	12845400	-1.3430655650744678
chr7	12844500	12845500	-0.5904752342038334
chr7	12844600	12845600	-0.351727519563282
chr7	12844700	12845700	-0.002234183699369802
chr7	12844800	12845800	0.3907914170848767
chr7	12844900	12845900	1.2760456191132437
chr7	12845000	12846000	1.7999892891267064
chr7	12845100	12846100	1.6208516174023484
chr7	12845200	12846200	1.5957758469367307
chr7	12845300	12846300	1.7505883414844392
chr7	12845400	12846400	2.030843644944322
chr7	12845500	12846500	1.2774931249708514
chr7	12845600	12846600	1.0564486341027963
chr7	12845700	12846700	0.1013597961912116
chr7	12845800	12846800	-0.2541910074949855
chr7	12845900	12846900	-0.5620408009512782
chr7	12846000	12847000	-0.8792009721978971
chr7	12846100	12847100	-1.0288871868257796
chr7	12846200	12847200	-1.5016305951757234
chr7	12846300	12847300	-2.1359224611114374
chr7	12846400	12847400	-2.181536457748632
chr7	12846500	12847500	-2.3693512147587303
chr7	12846600	12847600	-2.5734631890118616
chr7	12846700	12847700	-2.0843292869563403
chr7	12846800	12847800	-1.8599794365843616
chr7	12846900	12847900	-1.6564297268462542
chr7	12847000	12848000	-1.310898270976811
chr7	12847100	12848100	-0.9590782050550276
chr7	12847200	12848200	0.14069129025540755
chr7	12847300	12848300	1.3723611032734944
chr7	12847500	12848500	1.0845324700965504
chr7	12847600	12848600	0.6955936400610739
chr7	12847700	12848700	1.0206500911527303
chr7	12847800	12848800	1.3341415202107243
chr7	12847900	12848900	1.5301632146171715
chr7	12848000	12849000	1.5796212315643305
chr7	12848100	12849100	1.322866672679965
chr7	12848200	12849200	0.7591239350021041
chr7	12848300	12849300	0.001062119668355797
chr7	12848400	12849400	-0.4192457256655157
chr7	12848500	12849500	-0.7095516573740014
chr7	12848600	12849600	-0.6106597332587881
chr7	12848700	12849700	-0.6317859000811947
chr7	12849800	12850800	0.7687337746710542
chr7	12849900	12850900	0.6302472473684049
chr7	12850000	12851000	0.03051921485640684
chr7	12850100	12851100	-0.3508820149313297
chr7	12850200	12851200	-0.7717245568915754
chr7	12850300	12851300	-0.9059349084676166
chr7	12850400	12851400	-0.5959709121984599
chr7	12850500	12851500	-1.1287552088726238
chr7	12850600	12851600	-1.4733326214215419
chr7	12850700	12851700	-1.4769180115685745
chr7	12850800	12851800	-1.1596149514775778
chr7	12850900	12851900	-1.3776796374952305
chr7	12851000	12852000	-1.505314396190098
chr7	12851100	12852100	-1.5619614756683209
chr7	12851700	12852700	-0.7118057753265226
chr7	12851800	12852800	-0.9864626177119872
chr7	12851900	12852900	-0.8697696906084108
chr7	12852000	12853000	-1.1750224059034955
chr7	12852100	12853100	-1.2617800020504812
chr7	12852200	12853200	-0.7515132111971515
chr7	12852300	12853300	-0.5510184270062016
chr7	12852400	12853400	-0.526506539666611
chr7	12852500	12853500	-0.13580452291496808
chr7	12852600	12853600	-0.2441167556682603
chr7	12852700	12853700	-0.025894264006058616
chr7	12852800	12853800	0.17315510191393346
chr7	12852900	12853900	0.01951535715882314
chr7	12853000	12854000	0.30502560573345416
chr7	12853100	12854100	0.4293237054640329
chr7	12853200	12854200	-0.1460617285255323
chr7	12854500	12855500	0.190015594430016
chr7	12854600	12855600	0.0357086203076239
chr7	12854700	12855700	0.17926791178175358
chr7	12854800	12855800	-0.06934496191900465
chr7	12854900	12855900	-0.4013784206140038
chr7	12855000	12856000	-0.5704504656166742
chr7	12855100	12856100	-0.4855136101913484
chr7	12855200	12856200	-0.6948559759603008
chr7	12855300	12856300	-0.9383373466999048
chr7	12855400	12856400	-0.7575922122692041
chr7	12855500	12856500	-0.9888687708182974
chr7	12855600	12856600	-0.5333705420140568
chr7	12855700	12856700	-0.5576511229663753
chr7	12855800	12856800	-0.17983278624351445
chr7	12855900	12856900	-0.5198899736084316
chr7	12856000	12857000	-0.3460907754067707
chr7	12857200	12858200	0.8862753988208255
chr7	12857300	12858300	2.145610866101376
chr7	12857400	12858400	1.9213648638989007
chr7	12857500	12858500	1.8631860145936725
chr7	12857600	12858600	1.876190195300269
chr7	12857700	12858700	1.076996102396028
chr7	12857800	12858800	1.0979751873534118
chr7	12857900	12858900	1.135253302862135
chr7	12858000	12859000	0.6575067173263424
chr7	12858100	12859100	0.9855363553764884
chr7	12858200	12859200	0.6899576900014018
chr7	12858300	12859300	0.4550333371784405
chr7	12858400	12859400	-0.11246677463097787
chr7	12858500	12859500	-0.5395522850338808
chr7	12858600	12859600	-0.6519478267661118
chr7	12858700	12859700	-0.3536119227832212
chr7	12858800	12859800	0.004389370749809696
chr7	12858900	12859900	0.13514377441898975
chr7	12859000	12860000	0.5056668453977189
chr7	12859100	12860100	0.21468573151402784
chr7	12859200	12860200	-0.13599152285765273
chr7	12859300	12860300	-0.6148445720414834
chr7	12859400	12860400	0.046016651477493384
chr7	12859500	12860500	0.1839715593135737
chr7	12859600	12860600	0.4966831394309794
chr7	12859700	12860700	-0.0956695789932114
chr7	12859800	12860800	-0.2470889435671596
chr7	12859900	12860900	-0.3180339525844225
chr7	12860000	12861000	0.06683240154830948
chr7	12860100	12861100	0.1881021893644399
chr7	12860200	12861200	0.7599728778645454
chr7	12860300	12861300	0.9583238527404234
chr7	12860400	12861400	0.8098893821468497
chr7	12860500	12861500	0.4785587773580792
chr7	12860600	12861600	-0.6115404984578112
chr7	12860700	12861700	-0.0021922701905833088
chr7	12860800	12861800	0.09611637151282264
chr7	12860900	12861900	0.15050662396544556
chr7	12861000	12862000	-0.3464127510012833
chr7	12861300	12862300	-0.6828059753851753
chr7	12861400	12862400	-0.4937489297401528
chr7	12861500	12862500	0.3494164318923779
chr7	12861600	12862600	1.1397717332843798
chr7	12861700	12862700	1.5928934021748435
chr7	12861800	12862800	1.3104977110063178
chr7	12861900	12862900	1.5474309440412295
chr7	12862000	12863000	1.7264386911679357
chr7	12862100	12863100	1.7819447263573802
chr7	12862200	12863200	1.9512088721045984
chr7	12862300	12863300	1.8513183899413888
chr7	12862400	12863400	1.83356475241586
chr7	12863100	12864100	-0.2758857184821275
chr7	12863200	12864200	0.04555114649721546
chr7	12863300	12864300	-0.15762713970161638
chr7	12863400	12864400	0.7737324095957642
chr7	12863500	12864500	1.0833546892273889
chr7	12863600	12864600	0.9524191278525664
chr7	12863700	12864700	1.0119860090051258
chr7	12863800	12864800	1.917989506051417
chr7	12863900	12864900	1.9538531429910784
chr7	12864000	12865000	1.8999277795434195
chr7	12864800	12865800	-0.7912166653128105
chr7	12864900	12865900	-0.3889995360804509
chr7	12865000	12866000	0.5150226235290573
chr7	12865100	12866100	0.30069029737057346
chr7	12865200	12866200	0.244628102593695
chr7	12865300	12866300	0.5328429114943884
chr7	12865400	12866400	0.4568666062962683
chr7	12865500	12866500	0.6352360212246857
chr7	12865600	12866600	1.261475520786954
chr7	12866500	12867500	-0.9988896475786592
chr7	12866600	12867600	-0.6560071256956662
chr7	12866700	12867700	-0.3809538956148683
chr7	12866800	12867800	-0.6921535558464693
chr7	12866900	12867900	-0.5071684655374938
chr7	12867000	12868000	0.28716547347257304
chr7	12867100	12868100	0.17496450004014827
chr7	12867200	12868200	0.5239338478498357
chr7	12867300	12868300	0.4821765899844357
chr7	12867400	12868400	0.5938823472725056
chr7	12867500	12868500	0.2908985273385931
chr7	12867600	12868600	-0.14865242621296842
chr7	12867700	12868700	-0.5042979902740701
chr7	12867800	12868800	0.08979666362043504
chr7	12867900	12868900	0.2626244199444284
chr7	12868000	12869000	-0.11709079499533946
chr7	12868100	12869100	0.3988344586250396
chr7	12868200	12869200	0.09947498347433396
chr7	12868300	12869300	0.5110253901338299
chr7	12868400	12869400	0.42045904745247215
chr7	12868500	12869500	1.133654089039406
chr7	12868600	12869600	1.4920214703227357
chr7	12868700	12869700	1.459654107161135
chr7	12868800	12869800	0.946287376965508
chr7	12868900	12869900	0.3441739652039129
chr7	12869000	12870000	0.8909105601660489
chr7	12869100	12870100	0.6526868343265843
chr7	12869200	12870200	0.7278206336870076
chr7	12869300	12870300	0.678334730399833
chr7	12869400	12870400	0.27890387852732035
chr7	12869500	12870500	0.1497673579875129
chr7	12869600	12870600	0.5248091580852241
chr7	12869700	12870700	0.9141831753286324
chr7	12869800	12870800	0.8009615187069323
chr7	12869900	12870900	0.8897860169826093
chr7	12870000	12871000	0.6701458552259222
chr7	12870100	12871100	0.7286564995155148
chr7	12870200	12871200	0.6849436076437279
chr7	12870300	12871300	0.8658776195936874
chr7	12870400	12871400	0.8157558330885927
chr7	12870500	12871500	0.8461901006290801
chr7	12870600	12871600	1.041280368301705
chr7	12870700	12871700	0.8087065528686961
chr7	12870800	12871800	0.7766353827129536
chr7	12870900	12871900	0.6477239997311284
chr7	12871000	12872000	0.983522126100213
chr7	12871100	12872100	0.6491522923330925
chr7	12871200	12872200	1.3064970671986678
chr7	12871300	12872300	1.6890747841747218
chr7	12871400	12872400	2.575636524737101
chr7	12871500	12872500	2.9993312250660487
chr7	12871600	12872600	2.6409077126336684
chr7	12871700	12872700	2.9831112248204064
chr7	12871800	12872800	2.8353425318806
chr7	12871900	12872900	3.233905659012396
chr7	12872000	12873000	2.9260993363716468
chr7	12872100	12873100	3.326351922805734
chr7	12872200	12873200	2.2778232256643287
chr7	12872300	12873300	1.8695246530380945
chr7	12872400	12873400	0.9746510154780668
chr7	12872500	12873500	0.417978906344053
chr7	12872600	12873600	0.8547656027860794
chr7	12872700	12873700	0.7378784596134951
chr7	12872800	12873800	0.642987060399942
chr7	12872900	12873900	0.5561211874820061
chr7	12873000	12874000	0.5427591292997833
chr7	12873100	12874100	0.2587793612360255
chr7	12873200	12874200	0.6391090432702088
chr7	12873300	12874300	0.4352959212825167
chr7	12873400	12874400	0.4199345208835194
chr7	12873500	12874500	0.4572960504823697
chr7	12873600	12874600	0.2970053599946513
chr7	12873700	12874700	0.2533723507533562
chr7	12873800	12874800	1.305701116273075
chr7	12873900	12874900	1.377217615991091
chr7	12874000	12875000	1.1899351487317078
chr7	12874100	12875100	1.4638420949233908
chr7	12874200	12875200	1.5635342760152215
chr7	12874300	12875300	1.8437034270693435
chr7	12874400	12875400	2.6735243346278343
chr7	12874500	12875500	2.937476102413873
chr7	12874600	12875600	3.1799106171625477
chr7	12874700	12875700	3.336532223005324
chr7	12874800	12875800	2.7492703608251423
chr7	12874900	12875900	2.4125143151375013
chr7	12875000	12876000	2.3529921473041937
chr7	12875100	12876100	2.3464028034247577
chr7	12875200	12876200	2.1119826370092203
chr7	12875300	12876300	2.0998750758410654
chr7	12875400	12876400	1.889389291760374
chr7	12875500	12876500	1.7300754279843078
chr7	12875600	12876600	1.1503304596060149
chr7	12875700	12876700	0.6477560384451703
chr7	12875800	12876800	0.2607522450180204
chr7	12875900	12876900	0.07556739860250852
chr7	12876000	12877000	-0.29103164243700386
chr7	12876100	12877100	-0.6725589838656363
chr7	12876200	12877200	-0.5474353535804467
chr7	12876300	12877300	-0.7094295051024523
chr7	12876400	12877400	-1.1211192723533163
chr7	12876500	12877500	-1.4680793425455878
chr7	12876600	12877600	-1.6480015489767406
chr7	12876700	12877700	-1.5398428277731868
chr7	12876800	12877800	-1.3108949846695974
chr7	12876900	12877900	-1.0123705414755837
chr7	12877000	12878000	-0.33330334652262855
chr7	12877100	12878100	-0.27893985997414833
chr7	12878100	12879100	0.9975354061712092
chr7	12878200	12879200	1.0533511196902576
chr7	12878300	12879300	0.6832593091476997
chr7	12878400	12879400	1.2753050263869934
chr7	12878500	12879500	1.2222627167800737
chr7	12878600	12879600	0.8904239502465207
chr7	12878700	12879700	1.054763567370957
chr7	12878800	12879800	1.6239714167649435
chr7	12878900	12879900	1.484378968615876
chr7	12879000	12880000	1.1523684379412202
chr7	12879100	12880100	0.6960359647449375
chr7	12879200	12880200	0.9356596240028124
chr7	12879300	12880300	1.3881645297886815
chr7	12879400	12880400	0.6536834024474969
chr7	12879500	12880500	0.6277731456165317
chr7	12879600	12880600	-0.042346120148034495
chr7	12879700	12880700	0.3769778631697943
chr7	12879800	12880800	0.2708563108820952
chr7	12879900	12880900	0.11229494171269801
chr7	12880000	12881000	0.5470443432203579
chr7	12880100	12881100	1.1228395227079044
chr7	12880200	12881200	1.2640860143093229
chr7	12880300	12881300	0.3552652398101965
chr7	12880400	12881400	0.9074203296234812
chr7	12880500	12881500	0.9278354251822176
chr7	12880600	12881600	1.091080307674165
chr7	12880700	12881700	0.3752337596255162
chr7	12880800	12881800	0.09742979858827004
chr7	12880900	12881900	0.6508762751144896
chr7	12881000	12882000	0.4355492563746473
chr7	12881100	12882100	-0.4877303442519416
chr7	12881200	12882200	-0.9061460391680266
chr7	12881300	12882300	0.0681784112876344
chr7	12881400	12882400	-0.7611190703535506
chr7	12881500	12882500	-0.5271259559152023
chr7	12881600	12882600	-0.12851084896847512
chr7	12881700	12882700	-0.06439087266358526
chr7	12881800	12882800	0.3290908331334529
chr7	12881900	12882900	-0.09912897871422437
chr7	12882000	12883000	0.046159518486366756
chr7	12882100	12883100	0.6133612371536652
chr7	12882200	12883200	0.5949375613763553
chr7	12882300	12883300	0.8104915799858341
chr7	12882400	12883400	1.789060102903808
chr7	12882500	12883500	1.3871059966947388
chr7	12883600	12884600	0.5341784143222938
chr7	12883700	12884700	0.4583323216624117
chr7	12883800	12884800	0.8363737846096387
chr7	12883900	12884900	1.1071089978016506
chr7	12884000	12885000	1.4731055407449576
chr7	12884100	12885100	1.4200815111542755
chr7	12884200	12885200	0.8878723011998194
chr7	12884300	12885300	0.8115748395663231
chr7	12884400	12885400	1.6029586077869311
chr7	12884500	12885500	1.6768119478222667
chr7	12884600	12885600	2.8045847378656346
chr7	12884700	12885700	2.8588396561589016
chr7	12884800	12885800	2.657961497665988
chr7	12884900	12885900	2.2974746725181303
chr7	12885000	12886000	1.4311668498139452
chr7	12885100	12886100	1.4476704308964778
chr7	12885200	12886200	1.9047535100357025
chr7	12885300	12886300	2.373783684528586
chr7	12885400	12886400	2.2328281849120706
chr7	12885500	12886500	1.7477210007281188
chr7	12885600	12886600	0.5928646556096929
chr7	12885700	12886700	1.1147035247257742
chr7	12885800	12886800	1.0110471399833645
chr7	12885900	12886900	0.8758589835208497
chr7	12886000	12887000	0.8519153646546058
chr7	12886100	12887100	0.811633039636098
chr7	12886200	12887200	0.8184209965601835
chr7	12886300	12887300	0.30589990552248425
chr7	12886400	12887400	0.1696374117215401
chr7	12886500	12887500	0.37015868874583946
chr7	12886600	12887600	0.2540200573930169
chr7	12886700	12887700	-0.3837685919597585
chr7	12886800	12887800	-0.06116961478414287
chr7	12886900	12887900	-0.21979136771806654
chr7	12887000	12888000	0.4454445315463321
chr7	12887100	12888100	0.7580526507573256
chr7	12887200	12888200	0.973191591299018
chr7	12887300	12888300	1.2638657764417185
chr7	12887400	12888400	1.4723126669965874
chr7	12887500	12888500	1.508620208824638
chr7	12888700	12889700	0.2269642440543449
chr7	12888800	12889800	0.2327969704072441
chr7	12888900	12889900	0.2895297769981715
chr7	12889000	12890000	0.22690822640357644
chr7	12889100	12890100	-0.4536211117272677
chr7	12889200	12890200	0.08560902651136862
chr7	12889300	12890300	0.05902382020346269
chr7	12889400	12890400	0.06040449948671685
chr7	12889500	12890500	-0.7941655369442978
chr7	12889600	12890600	-0.8215548491497058
chr7	12889700	12890700	-0.2772973721119531
chr7	12889800	12890800	-0.045985599267623585
chr7	12889900	12890900	-0.12517818441515038
chr7	12890000	12891000	0.7264494479697484
chr7	12890100	12891100	1.236528631908647
chr7	12890200	12891200	1.0380970370973002
chr7	12890300	12891300	0.8979506821410492
chr7	12890400	12891400	0.6797305379283793
chr7	12890500	12891500	1.3191775763337663
chr7	12890600	12891600	1.3490714365844905
chr7	12890700	12891700	1.589059499313601
chr7	12890800	12891800	1.2610243633611162
chr7	12890900	12891900	0.3163635821751149
chr7	12891000	12892000	-0.30287213295385723
chr7	12891100	12892100	-0.7237076698729968
chr7	12891200	12892200	-0.4863942260133666
chr7	12891300	12892300	0.0775225640219633
chr7	12891400	12892400	0.5513423089305494
chr7	12891500	12892500	0.6217825001830586
chr7	12891600	12892600	0.6820672171290608
chr7	12891700	12892700	1.0900641846896797
chr7	12891800	12892800	1.3296218905753827
chr7	12891900	12892900	2.4803060161612565
chr7	12893000	12894000	1.1857079838863966
chr7	12893100	12894100	1.0417593822611662
chr7	12893200	12894200	0.7166509215358607
chr7	12893300	12894300	-0.02874783500097632
chr7	12893400	12894400	-0.5364277860417875
chr7	12893500	12894500	-0.5269137653228012
chr7	12893600	12894600	-0.8845155846648541
chr7	12893700	12894700	-0.6790428501311111
chr7	12893800	12894800	-0.9776077246870728
chr7	12893900	12894900	-0.8196106330496905
chr7	12894000	12895000	-0.8891040427738455
chr7	12894100	12895100	-0.985515495385016
chr7	12894200	12895200	-0.7654149762283143
chr7	12894300	12895300	-0.5636773362774881
chr7	12894400	12895400	-0.5697106561782649
chr7	12894500	12895500	-0.5952059234694882
chr7	12894600	12895600	-0.479288240026529
chr7	12894700	12895700	-1.0329471475484708
chr7	12894800	12895800	-0.657074470687034
chr7	12895300	12896300	1.8250320570734184
chr7	12895400	12896400	1.5698853919477815
chr7	12895500	12896500	2.03588411295218
chr7	12895600	12896600	2.0272426613252987
chr7	12895700	12896700	1.7320655907019746
chr7	12895800	12896800	1.9217090417516247
chr7	12895900	12896900	0.9998519248796506
chr7	12896000	12897000	-0.15995411577163626
chr7	12896100	12897100	-0.20353062661843235
chr7	12896200	12897200	-0.3255397193546961
chr7	12896300	12897300	-0.7513718360609621
chr7	12896400	12897400	-0.528556900859697
chr7	12896500	12897500	-0.8549355409933884
chr7	12896600	12897600	-0.9095664401703992
chr7	12896700	12897700	-0.6691489460534192
chr7	12896800	12897800	-1.0879638022762008
chr7	12896900	12897900	-0.8037809852938784
chr7	12897000	12898000	-0.7528214665131071
chr7	12897100	12898100	-1.0653089646234288
chr7	12897200	12898200	-1.303214577798748
chr7	12897300	12898300	-0.9852741586987324
chr7	12897400	12898400	-0.4657934427220373
chr7	12897500	12898500	-0.5641597972680352
chr7	12897600	12898600	-0.16895291043170868
chr7	12897700	12898700	-0.3281243047933872
chr7	12897800	12898800	-0.6939988145723841
chr7	12897900	12898900	0.1899306155963061
chr7	12898000	12899000	0.702264175348193
chr7	12898100	12899100	1.579845606709787
chr7	12898200	12899200	1.6988490766257331
chr7	12898300	12899300	1.5902902842986817
chr7	12898400	12899400	1.0959009414397567
chr7	12898500	12899500	1.053031121976322
chr7	12898600	12899600	0.7255358772974733
chr7	12898700	12899700	0.7964080046569308
chr7	12898800	12899800	1.4008769119382742
chr7	12898900	12899900	1.0532057332056084
chr7	12899000	12900000	0.5856146102606953
chr7	12899100	12900100	-0.18362022163111494
chr7	12899200	12900200	-0.0023995051209158968
chr7	12899300	12900300	0.21221992219275568
chr7	12899400	12900400	0.4559888301106101
chr7	12899500	12900500	0.4579143571561149
chr7	12900700	12901700	1.1127424472582117
chr7	12900800	12901800	1.0973077579680657
chr7	12900900	12901900	0.3020003510201417
chr7	12901000	12902000	0.3683879280544164
chr7	12901100	12902100	0.40095009791247205
chr7	12901200	12902200	-0.33351580862840124
chr7	12902300	12903300	2.150220200074892
chr7	12902400	12903400	2.108857948892734
chr7	12902500	12903500	2.335317508353185
chr7	12902600	12903600	2.143981512225975
chr7	12902700	12903700	2.2232401474653027
chr7	12902800	12903800	2.6227987017507006
chr7	12902900	12903900	2.6506881262105293
chr7	12903000	12904000	2.6079363141234757
chr7	12903100	12904100	2.233472176667918
chr7	12903200	12904200	1.8629546353164224
chr7	12903300	12904300	0.7804071468508791
chr7	12903400	12904400	0.6281355595576404
chr7	12903500	12904500	0.3525310857587998
chr7	12903600	12904600	0.6105205938250005
chr7	12906000	12907000	1.913386888972593
chr7	12909000	12910000	-0.8996301864692388
chr7	12909100	12910100	-1.0287403232826509
chr7	12909200	12910200	-1.5247953111251489
chr7	12909300	12910300	-1.2818457879547356
chr7	12909400	12910400	-1.5163857844664523
chr7	12909500	12910500	-1.953078254625569
chr7	12909600	12910600	-1.6622322308147883
chr7	12909700	12910700	-2.119828750439948
chr7	12909800	12910800	-1.4559463248781028
chr7	12909900	12910900	-1.5366686655998858
chr7	12910000	12911000	-0.9978381916291568
chr7	12910100	12911100	-0.5321512246394179
chr7	12910200	12911200	-0.2353503743185248
chr7	12910300	12911300	0.2194536256316352
chr7	12910400	12911400	0.3766416039663502
chr7	12910500	12911500	1.356675621863722
chr7	12910600	12911600	1.426149807431332
chr7	12910700	12911700	1.5545142468338775
chr7	12910800	12911800	1.62890019758398
chr7	12910900	12911900	2.034844813510244
chr7	12911000	12912000	2.1244646825080102
chr7	12911100	12912100	1.7506102803405608
chr7	12911200	12912200	2.148769428163392
chr7	12911300	12912300	1.7525361500967622
chr7	12912500	12913500	1.6810752563681317
chr7	12912600	12913600	1.5196488331887663
chr7	12912700	12913700	1.428864326913044
chr7	12912800	12913800	1.01445510455167
chr7	12912900	12913900	0.6405165680918923
chr7	12914000	12915000	1.7343352185129424
chr7	12914100	12915100	1.5970381983516722
chr7	12914200	12915200	1.242478833664368
chr7	12914300	12915300	0.9224333629443124
chr7	12914400	12915400	1.1028908333242162
chr7	12914500	12915500	1.219588712524828
chr7	12914600	12915600	0.9497320472668456
chr7	12914700	12915700	-0.3372127326701513
chr7	12914800	12915800	-0.3630369849231966
chr7	12914900	12915900	-0.7049604204388422
chr7	12915000	12916000	-0.5491294797206159
chr7	12915100	12916100	-1.1559588501496156
chr7	12915200	12916200	-0.9348404225192904
chr7	12915300	12916300	-0.776112972642754
chr7	12915400	12916400	-1.3690164410790566
chr7	12915500	12916500	-1.5999294874539096
chr7	12915600	12916600	-2.4427629630216128
chr7	12915700	12916700	-1.3343034337569726
chr7	12915800	12916800	-1.5616035870717404
chr7	12915900	12916900	-1.1282422926199691
chr7	12916000	12917000	-1.0599022058510768
chr7	12916100	12917100	-0.4059362142845635
chr7	12916200	12917200	-0.12933437644220916
chr7	12916300	12917300	-0.21479377618717616
chr7	12916400	12917400	-0.04559148414668509
chr7	12916500	12917500	-0.06436860980903966
chr7	12916600	12917600	0.20802888761041124
chr7	12916700	12917700	-0.007920894551666016
chr7	12916800	12917800	0.1738157330933635
chr7	12916900	12917900	-0.4552383219485088
chr7	12917000	12918000	-0.572381536804487
chr7	12917100	12918100	-0.3055688313170203
chr7	12917200	12918200	-0.04091943745260323
chr7	12917300	12918300	0.20857995167267987
chr7	12917400	12918400	0.3612640470182656
chr7	12917500	12918500	-0.3900218325137279
chr7	12917600	12918600	-0.7216015585917218
chr7	12917700	12918700	-0.3899137054954192
chr7	12917800	12918800	-0.15153311971065936
chr7	12917900	12918900	0.652625840684135
chr7	12918000	12919000	1.0811727820893788
chr7	12918100	12919100	1.253907425392626
chr7	12918200	12919200	0.8879572193550672
chr7	12918300	12919300	0.7607920885176539
chr7	12918400	12919400	0.8660994069829033
chr7	12918500	12919500	0.915443869396397
chr7	12918600	12919600	1.1315967130814055
chr7	12918700	12919700	1.2741050105162666
chr7	12918800	12919800	0.9941475670908626
chr7	12918900	12919900	0.8503670635849829
chr7	12919000	12920000	0.2346116821933313
chr7	12919100	12920100	-0.10450615604459608
chr7	12919200	12920200	0.2032639775062369
chr7	12919300	12920300	0.4341044133795619
chr7	12919400	12920400	-0.20734916948765134
chr7	12919500	12920500	0.9932131189023962
chr7	12919900	12920900	1.0392966431703767
chr7	12920000	12921000	1.1006565377861837
chr7	12920100	12921100	0.9812282664410926
chr7	12920200	12921200	0.09766580234873637
chr7	12920300	12921300	-0.9964243013076921
chr7	12920400	12921400	-0.9639062835604736
chr7	12920500	12921500	-0.3741320103179964
chr7	12920600	12921600	-0.033919889209043284
chr7	12920700	12921700	-0.06855496560764096
chr7	12920800	12921800	-0.2339779315025873
chr7	12920900	12921900	0.30835046142819034
chr7	12921000	12922000	0.4865632871056749
chr7	12921100	12922100	0.12728031583775118
chr7	12921200	12922200	1.1664806391839633
chr7	12921300	12922300	2.2546488657139103
chr7	12921400	12922400	2.606247031236763
chr7	12921500	12922500	2.2816350144602864
chr7	12921600	12922600	2.213361397250669
chr7	12921700	12922700	2.61547242339221
chr7	12921800	12922800	2.768892246970578
chr7	12921900	12922900	3.3411980706049973
chr7	12922000	12923000	3.4390371773065707
chr7	12922100	12923100	3.463074029443492
chr7	12922200	12923200	2.717854738180256
chr7	12922300	12923300	2.6068996925339505
chr7	12922400	12923400	2.768894417318616
chr7	12922500	12923500	3.474344196184835
chr7	12922600	12923600	3.401975716206472
chr7	12922700	12923700	2.9750262666449565
chr7	12922800	12923800	2.7278211277077564
chr7	12922900	12923900	1.7893204992924818
chr7	12923000	12924000	1.5168494050743018
chr7	12923100	12924100	2.257490275485538
chr7	12923200	12924200	2.8023690919620416
chr7	12924400	12925400	1.2598637431595014
chr7	12924500	12925500	2.4839308088161807
chr7	12924600	12925600	2.55777502205497
chr7	12924700	12925700	2.2732234247531378
chr7	12924800	12925800	1.6296491900566668
chr7	12924900	12925900	0.9012466499144292
chr7	12925000	12926000	0.302472454668053
chr7	12925100	12926100	-0.3984627787790109
chr7	12925200	12926200	-0.8397241875688081
chr7	12925300	12926300	1.0598151153680069
chr7	12925400	12926400	2.1632431989341563
chr7	12925500	12926500	2.2403601691421358
chr7	12925600	12926600	2.478954829407468
chr7	12925700	12926700	2.6338065757084945
chr7	12925800	12926800	2.0555756799573093
chr7	12925900	12926900	1.5593405656938906
chr7	12926000	12927000	1.2668028055593568
chr7	12928100	12929100	0.8335332210988597
chr7	12928200	12929200	0.6816713234702655
chr7	12928300	12929300	0.9524068113105312
chr7	12928400	12929400	1.3369109568953488
chr7	12928500	12929500	1.1560876699929012
chr7	12928600	12929600	1.01909134689216
chr7	12928700	12929700	0.8733629114298149
chr7	12928800	12929800	1.5874997794826529
chr7	12928900	12929900	1.9253003523972416
chr7	12929000	12930000	2.242359640585559
chr7	12929100	12930100	1.631891003017147
chr7	12929200	12930200	1.5930544791631045
chr7	12929300	12930300	1.5492989832088393
chr7	12929400	12930400	1.1704137814046998
chr7	12929500	12930500	0.8883333527876224
chr7	12929600	12930600	0.3699775394268197
chr7	12929700	12930700	0.12291923953628225
chr7	12929800	12930800	-0.4667656026327566
chr7	12929900	12930900	0.4614217326299213
chr7	12930000	12931000	0.29513316565887876
chr7	12930100	12931100	0.15540829341013632
chr7	12930200	12931200	0.6870935668888968
chr7	12930300	12931300	1.0120991658423657
chr7	12930400	12931400	1.1239075780902246
chr7	12930500	12931500	1.2464663478272051
chr7	12930600	12931600	1.6899486023578392
chr7	12930700	12931700	1.7100144746818386
chr7	12930800	12931800	0.5932163401169649
chr7	12930900	12931900	-0.26905678526112103
chr7	12931000	12932000	0.54421058486376
chr7	12931100	12932100	0.7014654207226639
chr7	12931200	12932200	0.5542217228704708
chr7	12931300	12932300	-0.12605691353706364
chr7	12931400	12932400	-0.4177958679933436
chr7	12931500	12932500	-0.290909733211666
chr7	12931600	12932600	-0.5503194616737629
chr7	12931700	12932700	-0.28420978751914644
chr7	12931800	12932800	0.7484963331555669
chr7	12931900	12932900	0.9511570493023732
chr7	12932000	12933000	0.11716645361892214
chr7	12932100	12933100	0.694251804781165
chr7	12932200	12933200	0.4002932269449881
chr7	12932300	12933300	0.4814351844130043
chr7	12932400	12933400	1.421210906884206
chr7	12932500	12933500	1.4315453645076996
chr7	12932600	12933600	0.966661742678126
chr7	12932700	12933700	1.2211290032163349
chr7	12932800	12933800	1.306043571432408
chr7	12932900	12933900	1.314702719873838
chr7	12933000	12934000	1.4963405540730528
chr7	12933100	12934100	1.084730008655599
chr7	12933200	12934200	0.9440275608443406
chr7	12933300	12934300	1.0197056462940322
chr7	12933400	12934400	0.4600654084619733
chr7	12933500	12934500	0.2739647508586113
chr7	12933600	12934600	0.7255120339988601
chr7	12934300	12935300	-0.2535990169632338
chr7	12934400	12935400	-0.2758222048157045
chr7	12934500	12935500	0.19505234914811284
chr7	12934600	12935600	0.2468120390861357
chr7	12934700	12935700	0.10125077838895677
chr7	12934800	12935800	0.18582676468084752
chr7	12934900	12935900	0.5242151704089578
chr7	12935000	12936000	0.5265627015619695
chr7	12935100	12936100	0.7453231170470637
chr7	12935200	12936200	1.0212000984108682
chr7	12935300	12936300	1.182247362284237
chr7	12935400	12936400	1.1810635467026696
chr7	12935500	12936500	0.25853700611841285
chr7	12935600	12936600	0.2234540982494359
chr7	12935700	12936700	0.6323191520350319
chr7	12935800	12936800	-0.06095132827005815
chr7	12935900	12936900	-0.677671583479764
chr7	12936000	12937000	-0.5515164951390418
chr7	12936100	12937100	-1.6093317996930496
chr7	12936200	12937200	-2.1511296941763653
chr7	12936300	12937300	-2.2713062160834787
chr7	12936400	12937400	-2.3848802479139914
chr7	12936500	12937500	-2.1882902175501404
chr7	12936600	12937600	-2.3661803285213443
chr7	12936700	12937700	-3.100332967773181
chr7	12936800	12937800	-2.041690311365888
chr7	12936900	12937900	-1.949411095993289
chr7	12937000	12938000	-2.462965373327808
chr7	12937100	12938100	-1.6450049287333934
chr7	12937200	12938200	-1.1129046045415478
chr7	12937300	12938300	-1.751692431435566
chr7	12937400	12938400	-2.303955452451464
chr7	12937500	12938500	-1.9669350168005024
chr7	12937600	12938600	-1.35839117479426
chr7	12937700	12938700	-1.3402727102285048
chr7	12937800	12938800	-1.3612625856795135
chr7	12937900	12938900	-0.9436579430804232
chr7	12938000	12939000	-0.6003073122031956
chr7	12938100	12939100	-0.7427509967042544
chr7	12938200	12939200	-0.8974689685086569
chr7	12938300	12939300	-0.2370410360271016
chr7	12938400	12939400	0.21801567378108605
chr7	12938500	12939500	0.8679870904788798
chr7	12938600	12939600	0.4836006001121682
chr7	12938700	12939700	1.4727685019948953
chr7	12938800	12939800	1.130656342110108
chr7	12938900	12939900	1.4980629620029318
chr7	12939000	12940000	1.3522768559449116
chr7	12939100	12940100	1.6140690029760516
chr7	12939200	12940200	1.0652378768992905
chr7	12939300	12940300	0.9662762756137916
chr7	12939400	12940400	0.7220730412652144
chr7	12939500	12940500	0.10416999760688456
chr7	12939600	12940600	-0.15882200000297272
chr7	12939700	12940700	-1.0902722600926409
chr7	12939800	12940800	-1.2369865527853126
chr7	12939900	12940900	-1.7248085209170574
chr7	12940000	12941000	-2.097573575628185
chr7	12940100	12941100	-2.6745505931771207
chr7	12940200	12941200	-2.4032523393051424
chr7	12940300	12941300	-1.622296424545994
chr7	12940400	12941400	-0.7993878822903145
chr7	12940500	12941500	-0.6318105168406297
chr7	12941600	12942600	-2.3184800904432956
chr7	12941700	12942700	-3.0396217219134183
chr7	12941800	12942800	-2.379270622436876
chr7	12941900	12942900	-3.2305676465558486
chr7	12942000	12943000	-2.357148201164079
chr7	12942100	12943100	-2.612991953973029
chr7	12943000	12944000	-1.6752129009454346
chr7	12943100	12944100	-0.9340972223781016
chr7	12943200	12944200	-1.1615128913973862
chr7	12943300	12944300	-1.3878382231231656
chr7	12943400	12944400	-1.7209380161509946
chr7	12943500	12944500	-1.627072548645948
chr7	12944300	12945300	-3.079254052603444
chr7	12944500	12945500	-3.7078562206873635
chr7	12944600	12945600	-4.284716942160228
chr7	12944700	12945700	-5.205332151441817
chr7	12944800	12945800	-6.011560541527366
chr7	12944900	12945900	-5.895058372732638
chr7	12945000	12946000	-5.944275973495012
chr7	12945100	12946100	-6.130962803966576
chr7	12945200	12946200	-6.450585009958748
chr7	12945300	12946300	-5.18954711449488
chr7	12945400	12946400	-5.3098726322057646
chr7	12945500	12946500	-4.835551649617649
chr7	12945600	12946600	-4.373061620837826
chr7	12946700	12947700	-3.3661675691463606
chr7	12946800	12947800	-3.5890516102719325
chr7	12946900	12947900	-3.656733697452898
chr7	12947000	12948000	-3.7702866581568326
chr7	12947100	12948100	-3.747347158094781
chr7	12948000	12949000	-3.0506273030315922
chr7	12948100	12949100	-2.808729912146384
chr7	12948200	12949200	-3.4931263236804484
chr7	12948300	12949300	-3.3565671415823704
chr7	12948400	12949400	-2.6552292194215834
chr7	12948500	12949500	-3.264740571185172
chr7	12948600	12949600	-3.474036448691164
chr7	12948700	12949700	-3.434343218065068
chr7	12948800	12949800	-3.299798636717884
chr7	12948900	12949900	-2.628313093036863
chr7	12949000	12950000	-2.7667796949895838
chr7	12949100	12950100	-3.1323072303664894
chr7	12949200	12950200	-2.679900814060611
chr7	12949300	12950300	-2.7429539866303716
chr7	12949400	12950400	-3.38892190220023
chr7	12949500	12950500	-3.2632373285398724
chr7	12949600	12950600	-3.4354735386809923
chr7	12949700	12950700	-3.9485453485476816
chr7	12949800	12950800	-3.9420370408601593
chr7	12949900	12950900	-4.480079862865656
chr7	12950000	12951000	-4.045829165320546
chr7	12950100	12951100	-3.622270786547032
chr7	12950200	12951200	-3.1909392128674106
chr7	12950300	12951300	-3.391568886489706
chr7	12950400	12951400	-2.4673092586192924
chr7	12950500	12951500	-2.0974374902567563
chr7	12950600	12951600	-1.842414999057942
chr7	12950700	12951700	-0.6721399457983908
chr7	12950800	12951800	-0.3672211072573088
chr7	12950900	12951900	-0.12633536554472907
chr7	12951000	12952000	-0.02388392399983579
chr7	12951100	12952100	-0.5752524446879609
chr7	12951200	12952200	-0.8185220142924433
chr7	12951300	12952300	-0.6436947760714398
chr7	12951400	12952400	-1.4342963448762376
chr7	12951500	12952500	-1.2974675348970832
chr7	12951600	12952600	-1.5321160153931557
chr7	12951700	12952700	-2.330536044052837
chr7	12951800	12952800	-2.6314472383211043
chr7	12951900	12952900	-2.832772146176424
chr7	12952000	12953000	-2.3145302630726827
chr7	12952100	12953100	-2.3333398768520315
chr7	12952200	12953200	-2.405658969730957
chr7	12952300	12953300	-2.34577914564151
chr7	12952400	12953400	-2.036828237931322
chr7	12952500	12953500	-3.026090902620268
chr7	12952600	12953600	-2.9007246746569204
chr7	12952700	12953700	-2.2062123291145213
chr7	12952800	12953800	-2.278078159952446
chr7	12952900	12953900	-1.6189362954915705
chr7	12953000	12954000	-1.6812382518527802
chr7	12953100	12954100	-1.2497734101669409
chr7	12953200	12954200	-1.8450058207866769
chr7	12953300	12954300	-1.4273743359604312
chr7	12953400	12954400	-2.4983223038770213
chr7	12953500	12954500	-1.5890755707768218
chr7	12953600	12954600	-2.0903107360764293
chr7	12953700	12954700	-2.5239880359683395
chr7	12953800	12954800	-1.5975367385495494
chr7	12953900	12954900	-1.7801291873103409
chr7	12954000	12955000	-2.294050358331889
chr7	12954100	12955100	-2.512934997505413
chr7	12954200	12955200	-2.3135633110990392
chr7	12954300	12955300	-3.012946286412971
chr7	12954400	12955400	-1.922911916571415
chr7	12954500	12955500	-1.6154626587797605
chr7	12954600	12955600	-0.7041944458071624
chr7	12954700	12955700	-0.39070253856825016
chr7	12954800	12955800	-0.4931234239732866
chr7	12954900	12955900	-0.4534319389226076
chr7	12955000	12956000	-0.10801353186299448
chr7	12955100	12956100	0.655282902890613
chr7	12955200	12956200	0.9882929278593016
chr7	12955300	12956300	1.4132670378270893
chr7	12955400	12956400	0.961010794573302
chr7	12955500	12956500	0.0647515973007935
chr7	12955600	12956600	0.2474520494219503
chr7	12955700	12956700	0.1074184053673963
chr7	12955800	12956800	-0.7205829745757888
chr7	12956100	12957100	-3.4077437215157804
chr7	12956200	12957200	-4.119262749487981
chr7	12956300	12957300	-4.222160229137431
chr7	12956400	12957400	-4.772623036056609
chr7	12956500	12957500	-4.469863641891601
chr7	12956600	12957600	-4.633023611271692
chr7	12956700	12957700	-5.971973645245748
chr7	12956800	12957800	-5.558752531337914
chr7	12956900	12957900	-4.422161413586894
chr7	12957000	12958000	-3.6960573287162313
chr7	12957100	12958100	-2.757703743258552
chr7	12957200	12958200	-2.0423687083564
chr7	12957300	12958300	-2.317284875973073
chr7	12957400	12958400	-2.171950156645014
chr7	12957500	12958500	-2.1749425342636006
chr7	12957600	12958600	-2.2759462875866308
chr7	12957800	12958800	-1.7148196562639832
chr7	12957900	12958900	-2.3679745544610498
chr7	12958000	12959000	-2.3633750540214504
chr7	12958100	12959100	-2.955233103269672
chr7	12958200	12959200	-2.8518854469724264
chr7	12958300	12959300	-2.965652395835168
chr7	12958400	12959400	-2.168551618221121
chr7	12958500	12959500	-2.2387097935012856
chr7	12958600	12959600	-2.449399975942081
chr7	12958700	12959700	-1.7670266071779357
chr7	12958800	12959800	-2.295915254394754
chr7	12958900	12959900	-2.4764208689705107
chr7	12959000	12960000	-2.8390840058179143
chr7	12959100	12960100	-1.7695432667198334
chr7	12959200	12960200	-1.5426821894432146
chr7	12959300	12960300	-1.5426332243613132
chr7	12959400	12960400	-1.4665133727693211
chr7	12959500	12960500	-1.441502115727641
chr7	12959600	12960600	-0.8614315051192546
chr7	12959700	12960700	-0.5565812763938502
chr7	12959800	12960800	0.06714487994559028
chr7	12959900	12960900	-0.10318060592944232
chr7	12960000	12961000	-0.08929864396058664
chr7	12960100	12961100	-1.2348472637954115
chr7	12960200	12961200	-2.3447215350991613
chr7	12960300	12961300	-2.147449265307289
chr7	12960400	12961400	-2.4851462916177223
chr7	12960500	12961500	-2.734124414517883
chr7	12960600	12961600	-3.496235267084324
chr7	12960700	12961700	-3.9683001355739016
chr7	12960800	12961800	-4.2363229972630725
chr7	12960900	12961900	-4.075030843137586
chr7	12961000	12962000	-3.429497026269377
chr7	12961100	12962100	-2.168994296914241
chr7	12961200	12962200	-1.2569974825406187
chr7	12961300	12962300	-1.653132559129405
chr7	12961400	12962400	-2.1069861989411898
chr7	12961500	12962500	-2.2584826151412063
chr7	12961600	12962600	-2.0072242258247264
chr7	12961700	12962700	-1.6733577595501632
chr7	12961800	12962800	-1.811208099813672
chr7	12961900	12962900	-1.6054664145325401
chr7	12962000	12963000	-1.6265936613292393
chr7	12962100	12963100	-2.0066447326731995
chr7	12962200	12963200	-1.847458223243112
chr7	12962300	12963300	-1.236772860615398
chr7	12962400	12963400	-0.7977549599573898
chr7	12962500	12963500	-0.5511569677836332
chr7	12962600	12963600	-0.6661924875515649
chr7	12962700	12963700	-0.9124567191743622
chr7	12962800	12963800	-0.9728574371251482
chr7	12962900	12963900	-1.607067037831594
chr7	12963000	12964000	-1.437491539901402
chr7	12963100	12964100	-1.4889281133929717
chr7	12963200	12964200	-1.124830157070973
chr7	12963300	12964300	-1.2058085385920727
chr7	12963400	12964400	-1.5043335576039785
chr7	12963500	12964500	-0.8737420589725143
chr7	12963600	12964600	-0.5692129067147936
chr7	12963700	12964700	-1.2451900163499354
chr7	12963800	12964800	-1.1113545008200567
chr7	12963900	12964900	-0.5647831986486755
chr7	12964000	12965000	-0.6169869968187982
chr7	12964100	12965100	-0.3301380658620113
chr7	12964200	12965200	-0.9202745312620576
chr7	12964300	12965300	-1.3471370224178711
chr7	12964400	12965400	-1.9770819366394088
chr7	12964500	12965500	-2.627354287787592
chr7	12964600	12965600	-3.0073525541568467
chr7	12964700	12965700	-2.832757139528852
chr7	12964800	12965800	-2.4628332126202936
chr7	12964900	12965900	-2.217895723539936
chr7	12965000	12966000	-2.7327018893481783
chr7	12965100	12966100	-3.207971712675351
chr7	12965200	12966200	-2.793877108627984
chr7	12965300	12966300	-3.145598559156181
chr7	12965400	12966400	-2.7296997971595167
chr7	12965500	12966500	-3.0195814245569825
chr7	12965600	12966600	-2.9420825783878697
chr7	12965700	12966700	-2.328145187361006
chr7	12965800	12966800	-3.3011134229781365
chr7	12965900	12966900	-3.5072271382747253
chr7	12966000	12967000	-4.037108397348501
chr7	12966100	12967100	-3.5483226073737364
chr7	12966200	12967200	-3.796254256864673
chr7	12966300	12967300	-3.816139063372949
chr7	12966400	12967400	-3.2738144740609982
chr7	12966500	12967500	-3.036773065933252
chr7	12966600	12967600	-3.013477787706482
chr7	12966700	12967700	-3.09358042876216
chr7	12966800	12967800	-2.645738835973505
chr7	12966900	12967900	-2.9624804247377283
chr7	12967000	12968000	-2.127977387733406
chr7	12967100	12968100	-2.586823729214007
chr7	12967200	12968200	-2.5183601211309163
chr7	12967300	12968300	-2.030577971855228
chr7	12967400	12968400	-1.8608424657086369
chr7	12967500	12968500	-1.5791516918219468
chr7	12967600	12968600	-1.7410395439829616
chr7	12967700	12968700	-2.1379159812896846
chr7	12967800	12968800	-2.558986173854311
chr7	12967900	12968900	-2.1098995993950727
chr7	12968000	12969000	-2.5331625010896954
chr7	12968100	12969100	-2.540628423928585
chr7	12968200	12969200	-2.3777080452316413
chr7	12968300	12969300	-3.1598951471630765
chr7	12968400	12969400	-3.3481792265116104
chr7	12968500	12969500	-3.3358898227345275
chr7	12968600	12969600	-3.185847155340128
chr7	12968700	12969700	-2.928799609233008
chr7	12968800	12969800	-2.4484832821637648
chr7	12968900	12969900	-3.3247279879349763
chr7	12969000	12970000	-2.449300910570246
chr7	12969100	12970100	-2.162822059023076
chr7	12969200	12970200	-2.830588020004912
chr7	12969300	12970300	-2.113267787191748
chr7	12969400	12970400	-2.0464344693696885
chr7	12969500	12970500	-2.192515440236905
chr7	12969600	12970600	-2.6746589358830053
chr7	12969700	12970700	-2.7224115091668986
chr7	12969800	12970800	-2.6566631463494708
chr7	12969900	12970900	-2.344422571684627
chr7	12970000	12971000	-3.211921243771138
chr7	12970100	12971100	-3.770050817528495
chr7	12970200	12971200	-4.284936009079724
chr7	12970300	12971300	-4.64279533136548
chr7	12970400	12971400	-4.472477288336258
chr7	12970500	12971500	-5.494726515310521
chr7	12970600	12971600	-4.8693816020173655
chr7	12970700	12971700	-5.098770755634414
chr7	12970800	12971800	-4.906289434139625
chr7	12970900	12971900	-4.6235203996227385
chr7	12971000	12972000	-4.387190646347082
chr7	12971100	12972100	-3.92429014888614
chr7	12971200	12972200	-3.165652903088739
chr7	12971300	12972300	-2.661048203147051
chr7	12971400	12972400	-2.5330582972831164
chr7	12971500	12972500	-1.1381246723807064
chr7	12971600	12972600	-0.9367825117988896
chr7	12972600	12973600	-1.0706020412921042
chr7	12972700	12973700	-1.3928567492165411
chr7	12972800	12973800	-1.8642490930869529
chr7	12972900	12973900	-1.7546298825275248
chr7	12973000	12974000	-1.415514363989646
chr7	12973100	12974100	-1.077544264740076
chr7	12973200	12974200	-1.8869635412262504
chr7	12973300	12974300	-0.901866905923416
chr7	12973400	12974400	-1.2015359671087429
chr7	12973500	12974500	-0.9052004568161914
chr7	12973600	12974600	-1.749308089505417
chr7	12973700	12974700	-1.1084831258835517
chr7	12973800	12974800	-0.5943334221156711
chr7	12973900	12974900	-0.5897902588989405
chr7	12974000	12975000	-0.8450938844413857
chr7	12974100	12975100	-1.1242252936829995
chr7	12974200	12975200	-1.1684881551932218
chr7	12974300	12975300	-1.2824597905668929
chr7	12974400	12975400	-1.150130573209745
chr7	12974500	12975500	-1.8118793821100485
chr7	12974600	12975600	-1.680914754093748
chr7	12974700	12975700	-2.2469339650264337
chr7	12974800	12975800	-2.17108774670876
chr7	12974900	12975900	-2.5063991795461438
chr7	12975000	12976000	-2.255758694396965
chr7	12975100	12976100	-1.7787729812333348
chr7	12975200	12976200	-2.32269670700472
chr7	12975300	12976300	-2.748854385532582
chr7	12975400	12976400	-3.0936849578943817
chr7	12975500	12976500	-2.720906061426486
chr7	12975600	12976600	-3.1960861137264205
chr7	12975700	12976700	-3.2081269369369125
chr7	12975800	12976800	-3.2978912907757056
chr7	12975900	12976900	-3.0532896879590865
chr7	12976000	12977000	-3.0404058402920424
chr7	12976100	12977100	-3.3127665288197448
chr7	12976200	12977200	-2.7927712585857845
chr7	12976300	12977300	-2.7036680135774045
chr7	12976400	12977400	-3.0834164551149468
chr7	12976500	12977500	-2.5678965941538583
chr7	12976600	12977600	-2.481977512292083
chr7	12976700	12977700	-3.0104400427877778
chr7	12976800	12977800	-3.0402566187332285
chr7	12976900	12977900	-3.4693978033607293
chr7	12977000	12978000	-3.820848533451991
chr7	12977100	12978100	-3.7296423193816186
chr7	12977200	12978200	-3.3582869650819243
chr7	12977300	12978300	-4.038687246986246
chr7	12977400	12978400	-3.499186390282788
chr7	12977500	12978500	-3.840524503935576
chr7	12977600	12978600	-3.785707506561432
chr7	12977700	12978700	-3.2437540456324783
chr7	12977800	12978800	-3.480023558145552
chr7	12977900	12978900	-2.562406736593826
chr7	12978000	12979000	-3.034084724237768
chr7	12978100	12979100	-2.7678639574805706
chr7	12978200	12979200	-3.3924908090518824
chr7	12978300	12979300	-3.205869924240184
chr7	12978400	12979400	-3.0140608860977967
chr7	12978500	12979500	-3.3216461352043107
chr7	12978600	12979600	-2.2649970228054026
chr7	12978700	12979700	-2.530638146181402
chr7	12978800	12979800	-2.69587580467031
chr7	12978900	12979900	-3.410023567474052
chr7	12979000	12980000	-2.7839841748526397
chr7	12979100	12980100	-2.9290469481993373
chr7	12979200	12980200	-2.4593374508656263
chr7	12979300	12980300	-1.763905751305249
chr7	12979400	12980400	-2.6830112056801654
chr7	12979500	12980500	-2.3680106746277723
chr7	12979600	12980600	-2.4957752187721307
chr7	12979700	12980700	-2.568433350519091
chr7	12979800	12980800	-2.691844346711566
chr7	12979900	12980900	-2.0358189365885764
chr7	12980000	12981000	-2.062011421103436
chr7	12980100	12981100	-2.0163483517312017
chr7	12980200	12981200	-2.5737863224402986
chr7	12980300	12981300	-2.6440885348804377
chr7	12980400	12981400	-1.7480241198134094
chr7	12980500	12981500	-1.9099030427936208
chr7	12980600	12981600	-2.5347364021372707
chr7	12980700	12981700	-2.0906303010133547
chr7	12980800	12981800	-1.8993125840050649
chr7	12980900	12981900	-2.9200681942943607
chr7	12981000	12982000	-2.752717264114951
chr7	12981100	12982100	-2.8349165508484178
chr7	12981200	12982200	-2.50447181266015
chr7	12981300	12982300	-2.49805421298672
chr7	12981400	12982400	-2.8536148559119963
chr7	12981500	12982500	-2.7312500979421395
chr7	12981600	12982600	-1.7950811715463415
chr7	12981700	12982700	-2.1502092703268247
chr7	12981800	12982800	-2.4514554129974586
chr7	12981900	12982900	-1.4310359000988282
chr7	12982000	12983000	-1.9408520886948692
chr7	12982100	12983100	-2.2697494260657627
chr7	12982200	12983200	-2.0987327831526352
chr7	12982300	12983300	-2.1622044187356635
chr7	12982400	12983400	-1.81077860075548
chr7	12982500	12983500	-2.2464587268714817
chr7	12982600	12983600	-3.0796346437042814
chr7	12982700	12983700	-2.527609957104934
chr7	12982800	12983800	-1.7061950734801106
chr7	12982900	12983900	-1.737048111408259
chr7	12983000	12984000	-1.6808110987464184
chr7	12983100	12984100	-0.9431461801536656
chr7	12983200	12984200	-0.6158642382917938
chr7	12983300	12984300	-1.1879358781400915
chr7	12983400	12984400	-1.7021040051597878
chr7	12983500	12984500	-1.4692401432361566
chr7	12983600	12984600	-1.3513284208017122
chr7	12983700	12984700	-1.3829148841094154
chr7	12983800	12984800	-1.895791944271212
chr7	12983900	12984900	-2.290855559752396
chr7	12984000	12985000	-2.3535327168756015
chr7	12984100	12985100	-2.687600147116549
chr7	12984200	12985200	-2.3500637613593387
chr7	12984300	12985300	-2.1042446619086617
chr7	12984400	12985400	-2.036076703819768
chr7	12984500	12985500	-2.332044697664723
chr7	12984600	12985600	-2.2353784543070128
chr7	12984700	12985700	-2.6435023857411872
chr7	12984800	12985800	-2.737904367962187
chr7	12984900	12985900	-3.0505250438694023
chr7	12985000	12986000	-2.243549503771604
chr7	12985100	12986100	-1.763649145496595
chr7	12985200	12986200	-2.6182185412400725
chr7	12985300	12986300	-2.4956633700435704
chr7	12985400	12986400	-2.071735943098436
chr7	12985500	12986500	-1.8704396923119235
chr7	12985600	12986600	-2.168602323518356
chr7	12985700	12986700	-2.021429267897255
chr7	12985800	12986800	-1.3861520395925608
chr7	12985900	12986900	-1.232385916668794
chr7	12986000	12987000	-1.3026487671498745
chr7	12986100	12987100	-1.6844394884628198
chr7	12986200	12987200	-1.0608156101760384
chr7	12986300	12987300	-0.9526280163404448
chr7	12986400	12987400	-0.9494766462571168
chr7	12986500	12987500	-1.0898409758581105
chr7	12986600	12987600	-1.0021936823542268
chr7	12986700	12987700	-1.144496489955303
chr7	12986800	12987800	-1.5423178260171049
chr7	12986900	12987900	-0.9624515051413008
chr7	12987000	12988000	-0.9512756364799616
chr7	12987100	12988100	-0.9510555966617796
chr7	12987200	12988200	-1.8858867511174653
chr7	12987300	12988300	-2.042643863761507
chr7	12987400	12988400	-1.836021794162108
chr7	12987500	12988500	-1.4727148105995664
chr7	12987600	12988600	-1.1173369671455395
chr7	12987700	12988700	-0.8037913687665428
chr7	12987800	12988800	-0.8430403523276623
chr7	12987900	12988900	-1.0208745883565296
chr7	12988000	12989000	-1.7325907481155813
chr7	12988100	12989100	-1.6798578998797968
chr7	12988200	12989200	-0.9749907154737788
chr7	12988300	12989300	-0.7896785379715652
chr7	12988400	12989400	-1.0034340864489952
chr7	12988500	12989500	-1.2459469789884992
chr7	12988600	12989600	-1.4071564858982744
chr7	12988700	12989700	-1.5429932640432074
chr7	12988800	12989800	-1.7101649681545918
chr7	12988900	12989900	-1.80067082857598
chr7	12989000	12990000	-1.1949099437184427
chr7	12989100	12990100	-1.2703409223334077
chr7	12989200	12990200	-1.1075509606309668
chr7	12989300	12990300	-1.5324094061557652
chr7	12989400	12990400	-1.6339099823091092
chr7	12989500	12990500	-1.496769405729574
chr7	12989600	12990600	-1.3513195143344812
chr7	12989700	12990700	-1.6544596459398508
chr7	12989800	12990800	-1.0074809193837226
chr7	12989900	12990900	-0.7948644179611402
chr7	12990000	12991000	-0.9079925792415163
chr7	12990100	12991100	-1.5007224860359256
chr7	12990200	12991200	-2.29174493398593
chr7	12990300	12991300	-1.8527467105525943
chr7	12990400	12991400	-2.410220842903538
chr7	12990500	12991500	-2.4040702443427766
chr7	12990600	12991600	-3.062482799452121
chr7	12990700	12991700	-2.3175133524819858
chr7	12990800	12991800	-2.614147046101849
chr7	12990900	12991900	-3.053618558480357
chr7	12991000	12992000	-3.1140374556611112
chr7	12991100	12992100	-2.2825850650163595
chr7	12991200	12992200	-2.2140732835601824
chr7	12991300	12992300	-2.084552020507908
chr7	12991400	12992400	-1.412527932609014
chr7	12991500	12992500	-2.090218976029539
chr7	12991600	12992600	-1.4842199619140153
chr7	12991700	12992700	-1.8621137357732207
chr7	12991800	12992800	-1.596973955732964
chr7	12991900	12992900	-1.511933669685713
chr7	12992000	12993000	-1.1718560858870657
chr7	12992100	12993100	-1.5323568035493047
chr7	12992200	12993200	-1.3692571304419303
chr7	12992300	12993300	-1.5410215706649404
chr7	12992400	12993400	-1.9557398260347527
chr7	12992500	12993500	-1.3919940889640017
chr7	12992600	12993600	-1.9460670994979057
chr7	12992700	12993700	-1.9569967586165733
chr7	12992800	12993800	-2.1005973539392064
chr7	12992900	12993900	-2.540234301779352
chr7	12993000	12994000	-3.068122652130643
chr7	12993100	12994100	-2.9459694609286533
chr7	12993200	12994200	-2.9776749940079386
chr7	12993300	12994300	-3.4034419753759084
chr7	12993400	12994400	-3.2353115803904084
chr7	12993500	12994500	-3.8877984276775317
chr7	12993600	12994600	-4.0504182506168585
chr7	12993700	12994700	-4.2042202536599
chr7	12993800	12994800	-4.522344780194351
chr7	12993900	12994900	-4.023003372755946
chr7	12994000	12995000	-4.098052103971291
chr7	12994100	12995100	-4.228664552844601
chr7	12994200	12995200	-4.313351162403274
chr7	12994300	12995300	-4.380211180257576
chr7	12994400	12995400	-4.540592609831789
chr7	12994500	12995500	-3.7283939485276987
chr7	12994600	12995600	-3.259225053882839
chr7	12994700	12995700	-3.3517147418694884
chr7	12994800	12995800	-2.976443708296714
chr7	12994900	12995900	-2.870258973345825
chr7	12995000	12996000	-2.1657961019914795
chr7	12995100	12996100	-1.817515828795078
chr7	12995200	12996200	-1.031441848661791
chr7	12995300	12996300	0.20472089376362884
chr7	12995400	12996400	1.166831029084532
chr7	12995500	12996500	0.5999309601168893
chr7	12995600	12996600	0.9535059837454471
chr7	12995700	12996700	1.5191303409795167
chr7	12995800	12996800	1.1798210401885607
chr7	12995900	12996900	0.7312960921429772
chr7	12996000	12997000	-0.5134516688108015
chr7	12996100	12997100	-0.9078836603048208
chr7	12996200	12997200	-1.2970401239172171
chr7	12996300	12997300	-1.8469722239180209
chr7	12996400	12997400	-2.3781751874687163
chr7	12996500	12997500	-2.574671434016472
chr7	12996600	12997600	-2.6801483269378843
chr7	12996700	12997700	-3.1730277107953127
chr7	12996800	12997800	-2.885862353394956
chr7	12996900	12997900	-3.473107660642856
chr7	12997000	12998000	-3.2947372359226876
chr7	12997800	12998800	-1.9878045622528209
chr7	12997900	12998900	-1.121598315404676
chr7	12998000	12999000	-1.5516578214490206
chr7	12998100	12999100	-0.9826228502530427
chr7	12998200	12999200	-1.1555962836459577
chr7	12998300	12999300	-1.1768360591682143
chr7	12998400	12999400	-1.4198731821558257
chr7	12998500	12999500	-2.4476510176734374
chr7	12998600	12999600	-2.8313283328905983
chr7	12998700	12999700	-3.462724178724933
chr7	12998800	12999800	-3.4972619045340165
chr7	12998900	12999900	-3.324467223542362
chr7	12999000	13000000	-2.7519333116046187
chr7	12999100	13000100	-3.3589156884194864
chr7	12999200	13000200	-3.369528089639407
chr7	12999300	13000300	-2.843033888996964
chr7	13000600	13001600	-1.8181204752443565
chr7	13000700	13001700	-1.649308624748132
chr7	13000800	13001800	-2.7335126126231537
chr7	13000900	13001900	-2.7308467855715266
chr7	13002000	13003000	-0.07706150729631588
chr7	13002100	13003100	-0.6073498575739643
chr7	13002200	13003200	-0.2500283215396977
chr7	13002300	13003300	0.05282487181412405
chr7	13002400	13003400	0.2737191573164341
chr7	13002500	13003500	-0.2271277440987737
chr7	13002600	13003600	-1.2471572479940811
chr7	13002700	13003700	-1.1369354571271364
chr7	13002800	13003800	-0.964799676029158
chr7	13002900	13003900	-0.9261878713522022
chr7	13003000	13004000	-1.4126720846176757
chr7	13003100	13004100	-1.2380401511798802
chr7	13003200	13004200	-2.1583641897017043
chr7	13003300	13004300	-2.4621707155663586
chr7	13003400	13004400	-2.659550343518997
chr7	13003500	13004500	-3.1072683781323525
chr7	13003600	13004600	-3.1500995482146057
chr7	13003700	13004700	-3.0881455744271933
chr7	13003800	13004800	-2.911617508394942
chr7	13003900	13004900	-3.1966173629386234
chr7	13004000	13005000	-2.6168677185292317
chr7	13004100	13005100	-2.7600930130574355
chr7	13004200	13005200	-2.3253559073107057
chr7	13004300	13005300	-2.297999578294472
chr7	13004400	13005400	-2.777636445018301
chr7	13004500	13005500	-2.0339079774663027
chr7	13004600	13005600	-1.6657795353633666
chr7	13004700	13005700	-2.726554861113837
chr7	13004800	13005800	-3.2430333013965327
chr7	13004900	13005900	-3.523687961137517
chr7	13005000	13006000	-3.297211224907841
chr7	13005100	13006100	-2.880183410375184
chr7	13005200	13006200	-2.9695828284995787
chr7	13005300	13006300	-2.7333030955964905
chr7	13006400	13007400	-3.4282596845421915
chr7	13006500	13007500	-3.6720812135880117
chr7	13006600	13007600	-3.143506656692776
chr7	13006700	13007700	-2.8948073316426286
chr7	13006800	13007800	-3.6179395122923013
chr7	13006900	13007900	-2.81180263821307
chr7	13007000	13008000	-2.439071000608689
chr7	13007100	13008100	-1.5871065064521712
chr7	13007200	13008200	-1.1855904830668245
chr7	13007300	13008300	-1.2483109988965566
chr7	13007400	13008400	-1.862634331712273
chr7	13007500	13008500	-1.9020300178673089
chr7	13007600	13008600	-1.7383895180873905
chr7	13007700	13008700	-1.8739883633882253
chr7	13007800	13008800	-1.4975757853667668
chr7	13007900	13008900	-2.090658771712921
chr7	13008000	13009000	-2.2819185990311515
chr7	13008100	13009100	-2.471028690872811
chr7	13008200	13009200	-2.193405990056442
chr7	13008300	13009300	-1.954629193824884
chr7	13008400	13009400	-1.0680175031774288
chr7	13008500	13009500	-0.3878673975669058
chr7	13008600	13009600	-1.263245959774265
chr7	13008700	13009700	-1.4827005370632125
chr7	13008800	13009800	-0.6376632100221036
chr7	13008900	13009900	-0.9182114621529563
chr7	13009000	13010000	-0.7561350101028134
chr7	13009100	13010100	-1.008736045326587
chr7	13011100	13012100	-2.8893984187844004
chr7	13011200	13012200	-3.1520697737018675
chr7	13011300	13012300	-4.255056695803713
chr7	13011400	13012400	-5.267409818479834
chr7	13011500	13012500	-5.255660370797669
chr7	13011600	13012600	-5.0644543307220085
chr7	13011700	13012700	-5.8365161542206385
chr7	13011800	13012800	-5.227981035640117
chr7	13011900	13012900	-4.8682251325146435
chr7	13012000	13013000	-4.831538705212266
chr7	13012100	13013100	-4.690879948136754
chr7	13012200	13013200	-4.591820494811337
chr7	13012300	13013300	-4.0589613772262725
chr7	13012400	13013400	-3.1457754331475987
chr7	13012500	13013500	-2.803579623568149
chr7	13012600	13013600	-2.6919401349921155
chr7	13012700	13013700	-2.0017559383556383
chr7	13012800	13013800	-2.025418134223996
chr7	13012900	13013900	-1.1592583562580727
chr7	13013000	13014000	-0.7322448881687668
chr7	13013100	13014100	-0.8566933665632547
chr7	13013200	13014200	-1.7962092945783268
chr7	13013300	13014300	-1.9920799181522189
chr7	13013400	13014400	-2.384879074530243
chr7	13013500	13014500	-2.808832756672835
chr7	13013600	13014600	-2.2377914823064096
chr7	13013700	13014700	-3.067907459826101
chr7	13013800	13014800	-2.9172053654571
chr7	13013900	13014900	-3.8174289152707748
chr7	13014000	13015000	-3.6068658417402903
chr7	13014100	13015100	-3.6162692956382094
chr7	13014200	13015200	-2.8389345154411747
chr7	13014300	13015300	-3.07679951934038
chr7	13014400	13015400	-2.8884300202532085
chr7	13014500	13015500	-2.5363550972680966
chr7	13014600	13015600	-2.8760123992421147
chr7	13014700	13015700	-2.857582885785185
chr7	13014800	13015800	-2.9158766694482385
chr7	13014900	13015900	-2.4509949687130024
chr7	13015000	13016000	-3.040602784798478
chr7	13015100	13016100	-3.5698452273816064
chr7	13015200	13016200	-3.675253727234809
chr7	13015300	13016300	-3.1179333791842736
chr7	13015400	13016400	-3.4506898026806327
chr7	13015500	13016500	-3.695372966198193
chr7	13015600	13016600	-3.730550617853088
chr7	13015700	13016700	-3.3510379013394904
chr7	13015800	13016800	-3.052041492891932
chr7	13015900	13016900	-2.998762274183342
chr7	13016000	13017000	-2.8035359440175944
chr7	13016100	13017100	-2.1145579614667525
chr7	13016200	13017200	-2.3184424058588142
chr7	13016300	13017300	-2.7905792003905168
chr7	13016400	13017400	-2.286484998159342
chr7	13016500	13017500	-1.7617858768496872
chr7	13016600	13017600	-2.8716422783305435
chr7	13016700	13017700	-3.0637133273894817
chr7	13016800	13017800	-2.841837531979888
chr7	13016900	13017900	-3.0998062277393146
chr7	13017000	13018000	-2.85878515617224
chr7	13017100	13018100	-3.0957851589914696
chr7	13017200	13018200	-2.61623146877342
chr7	13017300	13018300	-2.14476343127023
chr7	13017400	13018400	-1.9316545397375224
chr7	13017500	13018500	-2.306405776591781
chr7	13017600	13018600	-0.8204166226254519
chr7	13017700	13018700	-0.750469249494718
chr7	13017800	13018800	-0.962508488151267
chr7	13017900	13018900	-0.964042900306184
chr7	13018000	13019000	-0.7937009116870628
chr7	13018100	13019100	-0.4976488052643702
chr7	13018200	13019200	-0.6246171121765987
chr7	13018300	13019300	-1.2625028022850673
chr7	13018400	13019400	-1.159981731170319
chr7	13018500	13019500	-1.8813418454602653
chr7	13018600	13019600	-2.4042239474230693
chr7	13018700	13019700	-2.179309101553419
chr7	13018800	13019800	-2.3111921620870093
chr7	13018900	13019900	-1.9536599660521408
chr7	13019000	13020000	-2.22696958114971
chr7	13019100	13020100	-2.3445942658841243
chr7	13019200	13020200	-2.3682146844722416
chr7	13019300	13020300	-1.8687643384426849
chr7	13019400	13020400	-2.1403338124375453
chr7	13019500	13020500	-0.8500050348192918
chr7	13019600	13020600	-0.09330924905384412
chr7	13019700	13020700	0.18816560902029933
chr7	13019800	13020800	0.055009418002647296
chr7	13019900	13020900	-0.12796660723749614
chr7	13020000	13021000	0.38779217356325946
chr7	13020100	13021100	-0.2534525696033676
chr7	13020200	13021200	-0.0943287099636538
chr7	13020300	13021300	0.2272389661207385
chr7	13020400	13021400	0.16194543981836665
chr7	13020500	13021500	-0.7019774441060176
chr7	13020600	13021600	-1.1596778677018205
chr7	13020700	13021700	-1.5711341796866805
chr7	13020800	13021800	-1.8882040559203408
chr7	13020900	13021900	-2.4375590568794983
chr7	13021000	13022000	-3.796959374567012
chr7	13021100	13022100	-3.0005745063366835
chr7	13021200	13022200	-3.4341134942104663
chr7	13021300	13022300	-3.1071671564921672
chr7	13021400	13022400	-2.7273440592275517
chr7	13021500	13022500	-2.524006489638833
chr7	13021600	13022600	-2.657639983906316
chr7	13021700	13022700	-2.72675705873576
chr7	13021800	13022800	-2.5193176151038643
chr7	13021900	13022900	-2.1312607386790665
chr7	13022000	13023000	-1.6111886450802988
chr7	13022100	13023100	-1.7090295072949016
chr7	13022200	13023200	-1.4385098425312788
chr7	13022300	13023300	-1.7689244135428113
chr7	13022400	13023400	-1.7229499941839388
chr7	13022500	13023500	-1.4013717615149353
chr7	13022600	13023600	-0.9653399408645059
chr7	13022700	13023700	-1.1532202858399927
chr7	13022800	13023800	-0.8382206489427769
chr7	13022900	13023900	-0.8132385354985298
chr7	13023000	13024000	-0.5368291023890871
chr7	13023100	13024100	-0.5522976727995935
chr7	13023200	13024200	-0.7754421692423976
chr7	13023300	13024300	-0.3454963529323528
chr7	13023400	13024400	-1.2655472641436707
chr7	13023500	13024500	-1.4029566063170766
chr7	13023600	13024600	-2.252649333838136
chr7	13023700	13024700	-2.4789881014535116
chr7	13023800	13024800	-2.8284206060356403
chr7	13023900	13024900	-2.9744493380306043
chr7	13024000	13025000	-3.7936317157284836
chr7	13024100	13025100	-4.443694973383939
chr7	13024200	13025200	-4.448052649334207
chr7	13024300	13025300	-5.1089442571880666
chr7	13024400	13025400	-5.0767017801520735
chr7	13024500	13025500	-5.279163675406421
chr7	13024600	13025600	-4.773273183242519
chr7	13024700	13025700	-4.444979477569079
chr7	13024800	13025800	-4.446570428436462
chr7	13025900	13026900	-2.031831231806833
chr7	13026000	13027000	-2.20314898478314
chr7	13026100	13027100	-1.8134237205297576
chr7	13026200	13027200	-1.5765648724587036
chr7	13026300	13027300	-2.549945387658972
chr7	13026400	13027400	-2.6817382992152763
chr7	13026500	13027500	-2.499310157759376
chr7	13026600	13027600	-2.131162537731031
chr7	13026700	13027700	-2.1218478339351035
chr7	13026800	13027800	-1.7801706060949791
chr7	13026900	13027900	-2.0708436815015157
chr7	13027000	13028000	-2.4730362050831745
chr7	13027100	13028100	-2.9735864824454747
chr7	13027200	13028200	-3.713519515303628
chr7	13027300	13028300	-2.875570898961284
chr7	13027400	13028400	-2.9121258028588533
chr7	13027500	13028500	-3.3019136721555564
chr7	13027600	13028600	-2.9345807852783743
chr7	13027700	13028700	-2.7370533421026835
chr7	13027800	13028800	-3.584451961058013
chr7	13027900	13028900	-3.2465064219597912
chr7	13028000	13029000	-3.4338733748099357
chr7	13028100	13029100	-2.962884998503275
chr7	13028200	13029200	-3.1955444605115892
chr7	13028300	13029300	-3.745231572291535
chr7	13028400	13029400	-3.4829664007273102
chr7	13028500	13029500	-3.620404762026401
chr7	13028600	13029600	-3.837926746576036
chr7	13028700	13029700	-3.8811638233122783
chr7	13028800	13029800	-3.453544808153649
chr7	13028900	13029900	-3.406675846437635
chr7	13029000	13030000	-3.3404866170480716
chr7	13029100	13030100	-4.23084022135246
chr7	13029200	13030200	-3.51950437773435
chr7	13029300	13030300	-2.8845225480501284
chr7	13029400	13030400	-2.5874680728320802
chr7	13029500	13030500	-2.8228558788909206
chr7	13029600	13030600	-2.0370681547386784
chr7	13029700	13030700	-3.0980286414185985
chr7	13029800	13030800	-2.6408434673821675
chr7	13029900	13030900	-3.0619140220575685
chr7	13030000	13031000	-2.6549761800954395
chr7	13030100	13031100	-2.5038061847537083
chr7	13030200	13031200	-2.0975461559184208
chr7	13030300	13031300	-1.9479884858947119
chr7	13030400	13031400	-2.2849864448976183
chr7	13030500	13031500	-1.4169773282555649
chr7	13030600	13031600	-1.961294783573286
chr7	13030700	13031700	-1.5269706796534284
chr7	13030800	13031800	-1.6205239283031954
chr7	13030900	13031900	-0.8225987916783839
chr7	13031000	13032000	-0.21053722933185562
chr7	13031100	13032100	-0.30261688403943104
chr7	13031200	13032200	-0.8536806245694732
chr7	13031300	13032300	-0.8494286283450202
chr7	13031400	13032400	-0.9072078827991452
chr7	13031500	13032500	-0.8814681097079291
chr7	13031600	13032600	-1.0315025053680926
chr7	13031900	13032900	-1.2359213781855225
chr7	13032000	13033000	-1.4010797860877662
chr7	13032100	13033100	-1.41658162686762
chr7	13032200	13033200	-1.5748072080444546
chr7	13032300	13033300	-1.761218282051982
chr7	13032400	13033400	-1.4262491083397788
chr7	13032500	13033500	-1.438465704198018
chr7	13032600	13033600	-1.3655616216331572
chr7	13032700	13033700	-2.226849111501196
chr7	13032800	13033800	-2.518725622715912
chr7	13032900	13033900	-1.622462615881472
chr7	13033000	13034000	-1.7869895561169031
chr7	13033100	13034100	-1.2926245309765576
chr7	13033200	13034200	-1.3677798084683142
chr7	13033300	13034300	-0.9325799418880664
chr7	13033400	13034400	-0.4812886906122973
chr7	13033500	13034500	-0.6622686145785939
chr7	13033600	13034600	-1.369088266036183
chr7	13033700	13034700	-0.8305046570743159
chr7	13033800	13034800	-0.27566016077315114
chr7	13033900	13034900	-0.8846854345218745
chr7	13034000	13035000	-1.3808830579561064
chr7	13034100	13035100	-2.1566719506342324
chr7	13034200	13035200	-1.6395157382397925
chr7	13034300	13035300	-1.7610449594513262
chr7	13034400	13035400	-1.8805225923798483
chr7	13034500	13035500	-1.973068284255564
chr7	13034600	13035600	-1.119235909476477
chr7	13034700	13035700	-1.7184060501082186
chr7	13034800	13035800	-2.703027095959808
chr7	13034900	13035900	-2.7348284877291347
chr7	13035000	13036000	-2.1949100879432892
chr7	13035100	13036100	-1.1429338203318395
chr7	13035200	13036200	-1.1016723828362027
chr7	13035300	13036300	-0.9115557643758768
chr7	13035400	13036400	-2.0223670979973574
chr7	13035500	13036500	-1.7824024211360596
chr7	13035600	13036600	-1.6984649851963758
chr7	13035700	13036700	-1.9393384756209904
chr7	13035800	13036800	-1.336173843844025
chr7	13035900	13036900	-1.2549345732508659
chr7	13036000	13037000	-1.1264869379762281
chr7	13036100	13037100	-1.6383600625897456
chr7	13036200	13037200	-1.7967874061607982
chr7	13036300	13037300	-2.105745889624388
chr7	13036400	13037400	-1.4121213756858733
chr7	13036500	13037500	-1.4839897184332078
chr7	13036600	13037600	-1.7247464578728766
chr7	13036700	13037700	-0.9771719450602108
chr7	13036800	13037800	-0.7756351464019087
chr7	13036900	13037900	-1.0764406191650655
chr7	13037000	13038000	-1.4095451232601137
chr7	13037100	13038100	-2.6373360272888173
chr7	13037200	13038200	-2.8920711081359656
chr7	13037300	13038300	-2.5292903309239163
chr7	13037400	13038400	-2.6135909958162564
chr7	13037500	13038500	-3.0205181045942795
chr7	13037600	13038600	-3.46388418986116
chr7	13037700	13038700	-3.761833388575393
chr7	13037800	13038800	-3.7195797447161603
chr7	13037900	13038900	-3.5515530678851683
chr7	13038000	13039000	-3.8905041190187823
chr7	13038100	13039100	-2.011166415724709
chr7	13038200	13039200	-2.101749325037217
chr7	13038300	13039300	-2.355447447233999
chr7	13038400	13039400	-2.220973299762408
chr7	13038500	13039500	-1.5942702751155449
chr7	13038600	13039600	-1.074669171110272
chr7	13038700	13039700	-1.040809332072048
chr7	13038800	13039800	-1.0851160686936816
chr7	13038900	13039900	-1.012641201000088
chr7	13039000	13040000	-0.8675988095165797
chr7	13039100	13040100	-1.0490229965548146
chr7	13039200	13040200	-0.7169365338815035
chr7	13039300	13040300	-0.5246033978162414
chr7	13039400	13040400	-1.0627366257143034
chr7	13039500	13040500	-1.9913972302233856
chr7	13039600	13040600	-1.8822443579281682
chr7	13039700	13040700	-1.057914061457673
chr7	13039800	13040800	-0.6111151558397488
chr7	13039900	13040900	-0.3937171786770242
chr7	13040000	13041000	-0.278328764698109
chr7	13040100	13041100	-0.5476478082155407
chr7	13040200	13041200	-0.6485821198330639
chr7	13040300	13041300	-1.1622312455581252
chr7	13040400	13041400	-0.989755189836602
chr7	13040500	13041500	-0.14386618622651975
chr7	13040600	13041600	0.022330578714104137
chr7	13040700	13041700	-0.9326100694501938
chr7	13040800	13041800	-1.5293033636756284
chr7	13040900	13041900	-2.111119200448059
chr7	13041000	13042000	-1.4387581645979093
chr7	13041100	13042100	-0.9293004596535364
chr7	13041200	13042200	-0.7075818007463367
chr7	13041300	13042300	-1.240953002892624
chr7	13041400	13042400	-1.41227967256518
chr7	13041500	13042500	-2.1062469824020584
chr7	13041600	13042600	-2.5697399173378668
chr7	13041700	13042700	-1.783705070152901
chr7	13041800	13042800	-1.9691245737285024
chr7	13041900	13042900	-1.7516626192337017
chr7	13042000	13043000	-2.8181823812774422
chr7	13042100	13043100	-3.076799198428778
chr7	13042200	13043200	-3.8450129279204046
chr7	13042300	13043300	-2.8012602986512336
chr7	13042400	13043400	-2.4669517863480688
chr7	13042500	13043500	-1.2831971042990802
chr7	13042600	13043600	-0.8109661913639494
chr7	13042700	13043700	-1.341196803480905
chr7	13042800	13043800	-1.2175642886215594
chr7	13042900	13043900	-1.0564891461451325
chr7	13043000	13044000	-0.26088499026219986
chr7	13043100	13044100	-0.7005203438599564
chr7	13043200	13044200	0.1799201324886976
chr7	13043300	13044300	0.1019215214531096
chr7	13043400	13044400	0.08152498496034227
chr7	13043500	13044500	-0.11635492105329982
chr7	13043600	13044600	-0.2490275152952957
chr7	13043700	13044700	-0.2278395180706672
chr7	13043800	13044800	0.1747685816389304
chr7	13043900	13044900	0.29832762194874485
chr7	13044000	13045000	0.00842703075998474
chr7	13044100	13045100	0.3486140534948223
chr7	13044200	13045200	0.12027043269717545
chr7	13044300	13045300	-0.4433578086115824
chr7	13044400	13045400	-1.0668716491649637
chr7	13044500	13045500	-0.986819825691618
chr7	13044600	13045600	-1.1785507305343923
chr7	13044700	13045700	-1.230241570743979
chr7	13044800	13045800	-1.6483180076181239
chr7	13044900	13045900	-1.3971976464376867
chr7	13045000	13046000	-1.0235686865684368
chr7	13045100	13046100	-1.3208984344688774
chr7	13045200	13046200	-2.007141604778045
chr7	13045300	13046300	-1.6711437888477907
chr7	13045400	13046400	-1.1119379845209425
chr7	13045500	13046500	-1.605872840410003
chr7	13045600	13046600	-1.779449862638459
chr7	13045700	13046700	-1.505792787752129
chr7	13045800	13046800	-1.6367106901060602
chr7	13045900	13046900	-2.2104323276631566
chr7	13046000	13047000	-2.5962020625690285
chr7	13046100	13047100	-3.2626081531697424
chr7	13046200	13047200	-2.007755975211232
chr7	13046300	13047300	-1.7641174943400153
chr7	13046400	13047400	-1.2707912648567992
chr7	13046500	13047500	-1.5446782292862713
chr7	13046600	13047600	-1.1956712123366722
chr7	13046700	13047700	-1.51115875000817
chr7	13046800	13047800	-1.1275923894240634
chr7	13046900	13047900	-0.7834562134782528
chr7	13047000	13048000	-0.863129418817601
chr7	13047100	13048100	0.14534784520858593
chr7	13047200	13048200	-0.6008011574281117
chr7	13047300	13048300	-0.9177485779334996
chr7	13047400	13048400	-0.8493173690934605
chr7	13047500	13048500	-0.4703667944929603
chr7	13047600	13048600	-0.926943310870182
chr7	13047700	13048700	-1.1240082543953789
chr7	13047800	13048800	-1.0985125927672212
chr7	13047900	13048900	-2.083963868369856
chr7	13048000	13049000	-1.9505186426335734
chr7	13048100	13049100	-2.126321826099963
chr7	13048200	13049200	-1.806177154765348
chr7	13048300	13049300	-1.7625907403232466
chr7	13049000	13050000	-2.472981878846217
chr7	13049100	13050100	-2.572450651403289
chr7	13049200	13050200	-2.2598798421191617
chr7	13049300	13050300	-2.3954679706134483
chr7	13049400	13050400	-2.363445268443896
chr7	13049500	13050500	-2.087121307987652
chr7	13049600	13050600	-2.0805358627548416
chr7	13049700	13050700	-2.449160734916949
chr7	13049800	13050800	-2.5863452907494637
chr7	13049900	13050900	-2.5367870911635744
chr7	13050000	13051000	-2.639147611685313
chr7	13050100	13051100	-2.4621668041367872
chr7	13050200	13051200	-2.6769285634732816
chr7	13050300	13051300	-2.7405961125331566
chr7	13050400	13051400	-1.8059194199594184
chr7	13050500	13051500	-1.9849824422068945
chr7	13050600	13051600	-1.2799023124622817
chr7	13050700	13051700	-0.9728602365882356
chr7	13050800	13051800	-1.171823954189993
chr7	13050900	13051900	-0.9697853140851358
chr7	13051000	13052000	-0.47499688083203645
chr7	13051100	13052100	-1.0205270004350344
chr7	13051200	13052200	-1.4208776404086552
chr7	13051300	13052300	-1.216285196954512
chr7	13051400	13052400	-1.912078109553732
chr7	13051500	13052500	-1.449767778355629
chr7	13051600	13052600	-1.1483806925152873
chr7	13051700	13052700	-0.7097617513685927
chr7	13051800	13052800	-0.8982012300471353
chr7	13051900	13052900	-0.6977912856458637
chr7	13052000	13053000	-0.9518054945091539
chr7	13052100	13053100	-0.944743397798716
chr7	13052200	13053200	-0.9173229975316116
chr7	13052300	13053300	-1.2265207504277311
chr7	13052400	13053400	-1.1120048552288666
chr7	13052500	13053500	-1.2743071524514666
chr7	13052600	13053600	-1.8169639469808048
chr7	13052700	13053700	-2.709256543582532
chr7	13052800	13053800	-3.5645545069416027
chr7	13052900	13053900	-3.7059179286974246
chr7	13053000	13054000	-2.7759105008201104
chr7	13053100	13054100	-2.8883265325498586
chr7	13053200	13054200	-2.201335904142802
chr7	13053300	13054300	-1.7609170149083275
chr7	13053400	13054400	-1.789637404135578
chr7	13053500	13054500	-1.7065124471818045
chr7	13053600	13054600	-2.5660985180039293
chr7	13053700	13054700	-2.3990876786555417
chr7	13053800	13054800	-1.8131781172459265
chr7	13053900	13054900	-1.8625843594904825
chr7	13054000	13055000	-2.354157894503675
chr7	13054100	13055100	-2.0974043929238007
chr7	13054200	13055200	-2.8152451349686767
chr7	13054300	13055300	-3.067053961435408
chr7	13054400	13055400	-2.9516756711736494
chr7	13054500	13055500	-3.8493502165875073
chr7	13054600	13055600	-3.0669401329714683
chr7	13054700	13055700	-2.6037152829971237
chr7	13054800	13055800	-2.226751784360314
chr7	13054900	13055900	-2.533366637514728
chr7	13055000	13056000	-2.891525366141027
chr7	13055100	13056100	-3.0458006522703096
chr7	13055200	13056200	-2.8014004223260187
chr7	13055300	13056300	-2.9866849708310483
chr7	13055400	13056400	-2.8666074032244238
chr7	13055500	13056500	-1.977686602817568
chr7	13055600	13056600	-2.058414852162494
chr7	13055700	13056700	-2.1440745499260507
chr7	13055800	13056800	-2.1641846450560207
chr7	13055900	13056900	-1.8308591362212907
chr7	13056000	13057000	-2.1655641800952754
chr7	13056100	13057100	-2.1238726574088616
chr7	13056200	13057200	-2.097020552937638
chr7	13056300	13057300	-1.5471292236970369
chr7	13056400	13057400	-1.743344595436124
chr7	13056500	13057500	-1.9238975740976827
chr7	13056600	13057600	-2.239469355234089
chr7	13056700	13057700	-2.083815549522143
chr7	13056800	13057800	-2.4264487316075454
chr7	13056900	13057900	-2.654709335720439
chr7	13057000	13058000	-3.0343356406525697
chr7	13057100	13058100	-2.3176121057552472
chr7	13057200	13058200	-2.748977372632075
chr7	13057300	13058300	-3.1000685145161984
chr7	13057400	13058400	-3.3776466924102158
chr7	13057500	13058500	-2.9251245508169634
chr7	13057600	13058600	-2.4359389663285054
chr7	13057700	13058700	-2.859265963808149
chr7	13057800	13058800	-2.276774472531447
chr7	13057900	13058900	-2.1682323487862925
chr7	13058000	13059000	-0.9904674030441825
chr7	13058100	13059100	-1.4233126858256795
chr7	13058200	13059200	-1.4415833715011466
chr7	13058300	13059300	-1.861232366710895
chr7	13058400	13059400	-1.8811967346359844
chr7	13058500	13059500	-2.003131951948239
chr7	13058600	13059600	-2.6182354209687397
chr7	13058700	13059700	-1.6048232375386522
chr7	13058800	13059800	-2.3086577473561154
chr7	13058900	13059900	-2.3451884561865537
chr7	13059000	13060000	-2.54459769164912
chr7	13059100	13060100	-2.7494565441039933
chr7	13059200	13060200	-2.7170195100517005
chr7	13059300	13060300	-2.7115518811959904
chr7	13059400	13060400	-2.568043750865165
chr7	13059500	13060500	-2.7007775654304225
chr7	13059600	13060600	-1.8127275498578528
chr7	13059700	13060700	-2.660495149704918
chr7	13059800	13060800	-1.5401737334057404
chr7	13059900	13060900	-1.2290185104041351
chr7	13060000	13061000	-1.8847701050834151
chr7	13060100	13061100	-1.1313250019973538
chr7	13060200	13061200	-0.3028393341220846
chr7	13060300	13061300	0.6486723065777722
chr7	13060400	13061400	0.6407830788056033
chr7	13060500	13061500	0.3677163898037701
chr7	13060600	13061600	-0.3752289932195433
chr7	13060700	13061700	-0.14102655721962595
chr7	13060800	13061800	-0.7993676753851305
chr7	13060900	13061900	-1.0725525150187902
chr7	13061000	13062000	-0.8163228281103008
chr7	13061100	13062100	-1.38985687588802
chr7	13061200	13062200	-2.1235349083109734
chr7	13061300	13062300	-3.1870724789137674
chr7	13061400	13062400	-3.1800226859221947
chr7	13061500	13062500	-2.860945487786802
chr7	13061600	13062600	-2.4543079885734405
chr7	13061700	13062700	-2.5531850100410898
chr7	13061800	13062800	-2.8510825740052987
chr7	13061900	13062900	-3.5801389137667603
chr7	13062000	13063000	-3.966523745290304
chr7	13062100	13063100	-4.373124783328295
chr7	13062200	13063200	-4.728212673826217
chr7	13062300	13063300	-4.07658913065429
chr7	13062400	13063400	-3.6238907926619417
chr7	13062500	13063500	-3.7311610113926963
chr7	13062600	13063600	-4.083137031455027
chr7	13062700	13063700	-4.153812148596615
chr7	13062800	13063800	-3.5236925829763592
chr7	13062900	13063900	-2.4915376215616187
chr7	13063000	13064000	-2.245067332788396
chr7	13063100	13064100	-2.6077939282618265
chr7	13063200	13064200	-2.5786176989112417
chr7	13063300	13064300	-2.48324996084515
chr7	13063400	13064400	-3.085760638107163
chr7	13063500	13064500	-3.423959216670849
chr7	13063600	13064600	-3.0394701996044367
chr7	13063700	13064700	-3.0664406081945925
chr7	13063800	13064800	-3.3395133777801487
chr7	13063900	13064900	-3.516230203574944
chr7	13064000	13065000	-3.4990448008169523
chr7	13064100	13065100	-3.186654728327206
chr7	13064200	13065200	-2.2322441743437342
chr7	13064300	13065300	-2.54031017573093
chr7	13064400	13065400	-2.018968414341396
chr7	13064500	13065500	-1.6211759615115833
chr7	13064600	13065600	-2.4304910184824013
chr7	13064700	13065700	-2.9007325145772387
chr7	13064800	13065800	-3.3205769904548337
chr7	13064900	13065900	-3.8376964227126718
chr7	13065000	13066000	-3.912484598870966
chr7	13065100	13066100	-3.212609340522204
chr7	13066100	13067100	-3.343414957006248
chr7	13066200	13067200	-3.5443847151137486
chr7	13066300	13067300	-3.7317593080145857
chr7	13066400	13067400	-3.042595392350204
chr7	13066500	13067500	-3.204775719436936
chr7	13066600	13067600	-3.7778196477000807
chr7	13066700	13067700	-3.507368270715636
chr7	13066800	13067800	-3.6082838103905
chr7	13066900	13067900	-2.6969448660539745
chr7	13067000	13068000	-2.5408546040094504
chr7	13067100	13068100	-1.828582102590256
chr7	13067200	13068200	-1.4706088287337933
chr7	13067300	13068300	-1.5252696696685084
chr7	13067400	13068400	-2.819116704314347
chr7	13067500	13068500	-2.7730206984722683
chr7	13067600	13068600	-2.6008896924553886
chr7	13067700	13068700	-2.8276530947572653
chr7	13067800	13068800	-3.1222567349389823
chr7	13067900	13068900	-4.377319098862524
chr7	13068000	13069000	-4.231242668352403
chr7	13068100	13069100	-4.042306376467423
chr7	13068200	13069200	-4.5805376347944255
chr7	13068300	13069300	-4.95066991652999
chr7	13068400	13069400	-3.9664563716917858
chr7	13068500	13069500	-3.50340277160231
chr7	13068600	13069600	-3.5428282419601613
chr7	13068700	13069700	-2.9566467851399123
chr7	13068800	13069800	-2.159038496921171
chr7	13068900	13069900	-1.5512775143509796
chr7	13069000	13070000	-1.2534835527176102
chr7	13069100	13070100	-1.5607978962371711
chr7	13069200	13070200	-0.7522132003378
chr7	13069300	13070300	0.06571302313343487
chr7	13070500	13071500	0.6692390075737881
chr7	13070600	13071600	-0.3957590692158256
chr7	13070700	13071700	-1.260964832800472
chr7	13070800	13071800	-2.388185406116027
chr7	13070900	13071900	-3.1484196446253505
chr7	13071000	13072000	-3.5468571182703763
chr7	13071100	13072100	-3.3860095894818203
chr7	13071200	13072200	-3.7763121880108654
chr7	13071300	13072300	-3.810850041272849
chr7	13071400	13072400	-3.356253143904205
chr7	13071500	13072500	-2.915104705800774
chr7	13071600	13072600	-2.7793467561136347
chr7	13071700	13072700	-2.930924623261602
chr7	13071800	13072800	-2.0005436077895835
chr7	13071900	13072900	-1.4991643187908288
chr7	13072000	13073000	-1.0975462514449332
chr7	13072100	13073100	-1.069188358836909
chr7	13073200	13074200	-2.5392412753147817
chr7	13073300	13074300	-2.6311574453293884
chr7	13073400	13074400	-2.9692459614183284
chr7	13073500	13074500	-3.0227775110635244
chr7	13073600	13074600	-2.7994741896158906
chr7	13073700	13074700	-2.8436652055673886
chr7	13073800	13074800	-3.3015457569918847
chr7	13073900	13074900	-2.490268706393043
chr7	13074000	13075000	-2.5658812350682227
chr7	13074100	13075100	-2.8728588308991747
chr7	13074200	13075200	-3.045804330724321
chr7	13074300	13075300	-2.3092861110801737
chr7	13074400	13075400	-2.3745794452436355
chr7	13074500	13075500	-2.134176431455825
chr7	13074600	13075600	-1.707475199408414
chr7	13074700	13075700	-1.999636189600984
chr7	13074800	13075800	-1.1565005675454063
chr7	13074900	13075900	-1.4043635673200574
chr7	13075000	13076000	-1.6048392248134702
chr7	13075100	13076100	-1.6792019989079996
chr7	13075200	13076200	-1.2304667560291538
chr7	13075300	13076300	-1.6308803901703168
chr7	13075400	13076400	-1.5243355090720805
chr7	13075500	13076500	-2.3911061448693327
chr7	13075600	13076600	-3.4290571341165985
chr7	13075700	13076700	-3.206665583858377
chr7	13075800	13076800	-3.5617366593758195
chr7	13075900	13076900	-4.12791260921837
chr7	13076000	13077000	-3.19683133361312
chr7	13076100	13077100	-2.9399749135788245
chr7	13076200	13077200	-3.990005145273358
chr7	13076300	13077300	-4.2306331681690414
chr7	13076400	13077400	-4.500090560016462
chr7	13076500	13077500	-4.1672194165065015
chr7	13076600	13077600	-3.1828609961762298
chr7	13076700	13077700	-3.2220839583863032
chr7	13076800	13077800	-2.958815161926214
chr7	13076900	13077900	-2.5421134636339042
chr7	13077000	13078000	-2.967397481473327
chr7	13077100	13078100	-2.488438444188522
chr7	13077200	13078200	-1.8651212762777805
chr7	13077300	13078300	-1.5246780649362532
chr7	13077400	13078400	-1.490544462078168
chr7	13077500	13078500	-1.365003090211823
chr7	13077600	13078600	-1.226814704652517
chr7	13077700	13078700	-0.5515492778000468
chr7	13077800	13078800	-0.6873898896718363
chr7	13077900	13078900	-0.9607355334463862
chr7	13078000	13079000	-1.5417654317126466
chr7	13078100	13079100	-1.999599200683268
chr7	13078200	13079200	-2.4931835269078824
chr7	13078300	13079300	-2.699403866488292
chr7	13078400	13079400	-2.065056512058479
chr7	13078500	13079500	-2.3563607881424526
chr7	13078600	13079600	-2.016455742805294
chr7	13078700	13079700	-2.432127674161566
chr7	13078800	13079800	-2.5492945207119218
chr7	13078900	13079900	-2.764057760004858
chr7	13079000	13080000	-2.7967048535541017
chr7	13079100	13080100	-2.8692096604952093
chr7	13079200	13080200	-2.4994926352674955
chr7	13079300	13080300	-2.7071038928913547
chr7	13079400	13080400	-3.4360763609684266
chr7	13079500	13080500	-3.769750620026684
chr7	13079600	13080600	-5.254857023887031
chr7	13079700	13080700	-7.338548532147727
chr7	13079800	13080800	-6.981587986473506
chr7	13079900	13080900	-6.632552410767597
chr7	13080000	13081000	-6.499685544372817
chr7	13080100	13081100	-6.814081650956675
chr7	13080200	13081200	-6.958322508836787
chr7	13080300	13081300	-7.112381501948312
chr7	13080400	13081400	-6.091027462105367
chr7	13080500	13081500	-5.762090381012492
chr7	13080600	13081600	-4.998273143726138
chr7	13080700	13081700	-2.245397346053229
chr7	13080800	13081800	-3.3090261114656503
chr7	13080900	13081900	-3.690297674234588
chr7	13081000	13082000	-3.7603747021136233
chr7	13081100	13082100	-2.8368605527584463
chr7	13081200	13082200	-2.4931052687564863
chr7	13081400	13082400	-3.2048855215857626
chr7	13082700	13083700	-2.312722115242911
chr7	13082800	13083800	-3.315869270338187
chr7	13082900	13083900	-3.150368431300392
chr7	13083000	13084000	-3.0822813916092557
chr7	13083100	13084100	-2.7759095748111133
chr7	13083200	13084200	-2.678919867603518
chr7	13083300	13084300	-3.5375244685083778
chr7	13083400	13084400	-4.3199514199821225
chr7	13083500	13084500	-4.755224882117954
chr7	13083600	13084600	-4.975728111958795
chr7	13083700	13084700	-5.375011090430019
chr7	13083800	13084800	-4.7534603898647205
chr7	13086500	13087500	-6.416457304140272
chr7	13086600	13087600	-7.16530321980394
chr7	13086700	13087700	-7.968172274016831
chr7	13086800	13087800	-8.320443998532678
chr7	13086900	13087900	-8.462614385278272
chr7	13087000	13088000	-8.606065300508561
chr7	13087100	13088100	-8.97280423523454
chr7	13087200	13088200	-9.842737809334904
chr7	13087400	13088400	-9.7787610076262
chr7	13087500	13088500	-9.155280516494754
chr7	13087600	13088600	-9.13582209668783
chr7	13087700	13088700	-8.427561614830418
chr7	13087800	13088800	-8.417637318692366
chr7	13087900	13088900	-8.360179935844757
chr7	13088000	13089000	-8.361474678388397
chr7	13088100	13089100	-8.829514860291834
chr7	13088200	13089200	-7.773492352779112
chr7	13088300	13089300	-7.005853347195799
chr7	13088400	13089400	-7.191788647602038
chr7	13088500	13089500	-6.4409047279157186
chr7	13088600	13089600	-5.760557233446436
chr7	13088700	13089700	-5.320111056737184
chr7	13088800	13089800	-5.1036184800033535
chr7	13088900	13089900	-4.7790199681021965
chr7	13089000	13090000	-4.625082527599733
chr7	13089100	13090100	-4.270177668758036
chr7	13089200	13090200	-4.746317862255619
chr7	13089300	13090300	-4.5665247141444585
chr7	13089400	13090400	-4.897563025429588
chr7	13089500	13090500	-6.024558486716808
chr7	13089600	13090600	-6.248673994265896
chr7	13089700	13090700	-7.0837297677471565
chr7	13089800	13090800	-7.448385516092702
chr7	13089900	13090900	-7.812548905393992
chr7	13090000	13091000	-7.969172039478257
chr7	13090100	13091100	-7.908270847783705
chr7	13090200	13091200	-7.271049936682348
chr7	13090300	13091300	-7.732296299002655
chr7	13090400	13091400	-7.228166682295186
chr7	13090500	13091500	-6.825780358003483
chr7	13090600	13091600	-6.769900869111696
chr7	13090700	13091700	-6.366087245325635
chr7	13090800	13091800	-5.862156972233236
chr7	13090900	13091900	-6.4477628575686845
chr7	13091000	13092000	-6.880385213541598
chr7	13091100	13092100	-5.900315137927736
chr7	13091200	13092200	-5.680158605219941
chr7	13091300	13092300	-5.038077560463979
chr7	13091400	13092400	-4.963883771379616
chr7	13091500	13092500	-4.274832564789598
chr7	13091600	13092600	-4.4657230135143084
chr7	13091700	13092700	-4.349789113274605
chr7	13091800	13092800	-4.380804173015688
chr7	13091900	13092900	-4.253694168381534
chr7	13092000	13093000	-3.495348100484837
chr7	13092100	13093100	-3.7792457741747363
chr7	13092200	13093200	-3.5891726196254155
chr7	13092300	13093300	-3.6010425307630967
chr7	13092400	13093400	-3.7659437931858832
chr7	13092500	13093500	-3.713446641158459
chr7	13092600	13093600	-2.836151741568922
chr7	13092700	13093700	-2.5704333398550934
chr7	13092800	13093800	-2.5858317756811786
chr7	13092900	13093900	-1.3660861102083148
chr7	13093000	13094000	-1.6136517445931864
chr7	13093100	13094100	-1.3966883194225457
chr7	13093200	13094200	-2.3813474232292435
chr7	13093300	13094300	-2.8039937274632467
chr7	13093400	13094400	-2.808968866084653
chr7	13093500	13094500	-4.02453581441145
chr7	13093600	13094600	-4.2709893178996285
chr7	13093700	13094700	-4.819012592156379
chr7	13093800	13094800	-4.3333998068249615
chr7	13093900	13094900	-4.908386593875642
chr7	13094000	13095000	-4.620772603090878
chr7	13094100	13095100	-4.774087698799133
chr7	13094200	13095200	-4.145440854159437
chr7	13094300	13095300	-3.6354842422303726
chr7	13094400	13095400	-3.0346339690467965
chr7	13094500	13095500	-1.8173385114594718
chr7	13094600	13095600	-1.8286807387384032
chr7	13094700	13095700	-1.19414642025385
chr7	13095800	13096800	-3.415620574567173
chr7	13095900	13096900	-3.4200778736688457
chr7	13096000	13097000	-3.6657741856244983
chr7	13096100	13097100	-3.512042329591905
chr7	13096200	13097200	-2.948629034479004
chr7	13096300	13097300	-2.9923037408445223
chr7	13096400	13097400	-3.0043530316932574
chr7	13096500	13097500	-2.982254360651505
chr7	13096700	13097700	-2.102709405678397
chr7	13096800	13097800	-1.5462755425546058
chr7	13096900	13097900	-1.3349138313383615
chr7	13097000	13098000	-0.6443596547158442
chr7	13097100	13098100	-0.6052655074188329
chr7	13097200	13098200	-0.6858219674778823
chr7	13097300	13098300	-0.7692629630036468
chr7	13098400	13099400	-3.9355432419597136
chr7	13098500	13099500	-3.2143113009723376
chr7	13098600	13099600	-3.638984078241176
chr7	13098700	13099700	-3.3862659817009257
chr7	13098800	13099800	-3.334069534227236
chr7	13098900	13099900	-3.3223797356968565
chr7	13099000	13100000	-3.6431635360390304
chr7	13099100	13100100	-3.4141073938176425
chr7	13099200	13100200	-2.8367689255895416
chr7	13099300	13100300	-2.713841535900856
chr7	13099400	13100400	-2.464126921743377
chr7	13099500	13100500	-2.5633081686980894
chr7	13099600	13100600	-2.4983417938661443
chr7	13099700	13100700	-3.230418804707694
chr7	13099800	13100800	-4.696722229897222
chr7	13099900	13100900	-4.3839065102417365
chr7	13100000	13101000	-4.459946344737277
chr7	13100100	13101100	-4.791371307113534
chr7	13100200	13101200	-5.013171770529519
chr7	13100300	13101300	-5.5613332277209615
chr7	13100400	13101400	-5.363221643768706
chr7	13100500	13101500	-5.734274188418474
chr7	13100600	13101600	-5.600653802635878
chr7	13100700	13101700	-5.42127908622864
chr7	13100800	13101800	-4.081275253713002
chr7	13100900	13101900	-4.260240513003917
chr7	13101000	13102000	-3.879499318450241
chr7	13101100	13102100	-3.56470127441306
chr7	13101200	13102200	-3.200200199934033
chr7	13101300	13102300	-2.3360858028808016
chr7	13101400	13102400	-2.3718800052343925
chr7	13101500	13102500	-2.3634632042416626
chr7	13104900	13105900	-4.2868048231745925
chr7	13105000	13106000	-4.363495052676854
chr7	13105100	13106100	-5.268260697152728
chr7	13105200	13106200	-5.501534301733212
chr7	13105300	13106300	-5.122435282026124
chr7	13105400	13106400	-4.389278384463399
chr7	13105500	13106500	-3.8942941029601807
chr7	13105600	13106600	-3.3045510714086745
chr7	13105700	13106700	-2.9881446627588635
chr7	13105800	13106800	-2.7295625042903886
chr7	13105900	13106900	-2.292550646941915
chr7	13106000	13107000	-1.7378884280894613
chr7	13106100	13107100	-1.0461616895788626
chr7	13106200	13107200	-0.7155797264052072
chr7	13106300	13107300	-0.5740212898119956
chr7	13106400	13107400	-0.766661005378375
chr7	13106500	13107500	-0.7858789165593795
chr7	13106600	13107600	-0.4317798232862978
chr7	13106900	13107900	-1.4983739189620324
chr7	13107000	13108000	-1.7933791621502808
chr7	13107100	13108100	-1.5924439170931837
chr7	13107200	13108200	-1.579133056685225
chr7	13107300	13108300	-2.5342168466448274
chr7	13107400	13108400	-3.180093311268108
chr7	13107500	13108500	-3.3928234685078467
chr7	13107600	13108600	-2.451950941445112
chr7	13107700	13108700	-3.0795868039553054
chr7	13107800	13108800	-3.205015871188948
chr7	13107900	13108900	-2.8754332022442526
chr7	13108000	13109000	-2.763309573672449
chr7	13108100	13109100	-2.8902354228792984
chr7	13108200	13109200	-2.9913904014010413
chr7	13108300	13109300	-2.068198521053481
chr7	13108400	13109400	-1.170740264644993
chr7	13109100	13110100	-0.972706852685816
chr7	13109200	13110200	-0.7403853623876417
chr7	13109300	13110300	-1.1331589891564018
chr7	13109400	13110400	-1.3311156659808112
chr7	13109500	13110500	-1.8149986520935968
chr7	13109600	13110600	-2.2115840102004256
chr7	13109700	13110700	-2.462778258543917
chr7	13109800	13110800	-2.7535324307624776
chr7	13109900	13110900	-2.6378306172078507
chr7	13111000	13112000	-2.4931523525406782
chr7	13111100	13112100	-3.0277366616419386
chr7	13111200	13112200	-3.9563569090715034
chr7	13111300	13112300	-3.8365442275270527
chr7	13111400	13112400	-4.118134998760753
chr7	13111500	13112500	-4.382810944561495
chr7	13111600	13112600	-4.341219008162203
chr7	13111700	13112700	-4.174547846003696
chr7	13111800	13112800	-4.613857652287292
chr7	13111900	13112900	-5.2693434360076505
chr7	13112000	13113000	-4.767790523699557
chr7	13112100	13113100	-4.516762585690617
chr7	13112200	13113200	-3.892157420048999
chr7	13112300	13113300	-4.289313312368893
chr7	13112400	13113400	-3.9788257549880512
chr7	13112500	13113500	-3.7695476425458736
chr7	13112600	13113600	-4.693685807186631
chr7	13112700	13113700	-4.236610594488487
chr7	13112800	13113800	-4.083970994753576
chr7	13112900	13113900	-4.556022798469832
chr7	13113000	13114000	-4.742002631386261
chr7	13113100	13114100	-4.862299035033839
chr7	13113200	13114200	-5.384833360897456
chr7	13113300	13114300	-5.4668235591472385
chr7	13113400	13114400	-5.388832582648605
chr7	13113500	13114500	-4.797659401629208
chr7	13113600	13114600	-3.793483404943723
chr7	13113700	13114700	-4.1306395784486565
chr7	13113800	13114800	-3.636366299584649
chr7	13113900	13114900	-2.9263296946891204
chr7	13114000	13115000	-3.0961172013249345
chr7	13114100	13115100	-3.3764018421534727
chr7	13114200	13115200	-3.3027976108556607
chr7	13114300	13115300	-2.8769113541009763
chr7	13114400	13115400	-4.093885036146133
chr7	13114500	13115500	-4.2033590615417005
chr7	13114600	13115600	-4.854908769702911
chr7	13114700	13115700	-4.339009500883097
chr7	13114800	13115800	-4.562319725751637
chr7	13114900	13115900	-4.2390875264826935
chr7	13115000	13116000	-4.4646528167166375
chr7	13115100	13116100	-3.9881147320386328
chr7	13115200	13116200	-3.3594351636439943
chr7	13115300	13116300	-3.396459102189022
chr7	13115400	13116400	-2.677866037351984
chr7	13115500	13116500	-2.8908950947123837
chr7	13115600	13116600	-2.7641274526303112
chr7	13115700	13116700	-3.2428537004777325
chr7	13115800	13116800	-3.0679209225647464
chr7	13115900	13116900	-3.163080695390916
chr7	13116000	13117000	-3.0043854522696094
chr7	13116100	13117100	-3.090334438004541
chr7	13116200	13117200	-2.519884391398849
chr7	13116300	13117300	-2.9538809274877225
chr7	13116400	13117400	-3.1218120424396005
chr7	13116500	13117500	-3.0806662996184984
chr7	13116600	13117600	-2.5921776257504803
chr7	13116700	13117700	-3.1995656733014823
chr7	13116800	13117800	-3.5555723082774002
chr7	13116900	13117900	-3.346410040410296
chr7	13117000	13118000	-2.2833996060685813
chr7	13117100	13118100	-1.5298357610778497
chr7	13117200	13118200	-3.0359414939123384
chr7	13117300	13118300	-2.5407612126908368
chr7	13117400	13118400	-2.401001040530272
chr7	13117500	13118500	-2.172874144235046
chr7	13117600	13118600	-2.3496122452090127
chr7	13117700	13118700	-1.778675911020746
chr7	13117800	13118800	-2.1862718548020026
chr7	13117900	13118900	-1.9023543777128717
chr7	13118000	13119000	-2.9008463682479793
chr7	13118100	13119100	-3.686106990465561
chr7	13118200	13119200	-3.021564121187408
chr7	13118300	13119300	-3.7095579569497934
chr7	13118400	13119400	-4.106301208505714
chr7	13118500	13119500	-4.10188380596857
chr7	13118600	13119600	-3.927884558486235
chr7	13118700	13119700	-3.3914301311016533
chr7	13118800	13119800	-2.84002607148266
chr7	13118900	13119900	-2.827674305400772
chr7	13119000	13120000	-2.5416796726321067
chr7	13119100	13120100	-3.3493677246659335
chr7	13119200	13120200	-3.2198375162545667
chr7	13119300	13120300	-3.214115758905033
chr7	13119400	13120400	-2.9623256340760333
chr7	13119500	13120500	-3.5709049956298733
chr7	13119600	13120600	-4.1715611734383495
chr7	13119700	13120700	-4.586877289132182
chr7	13119800	13120800	-4.870179526877283
chr7	13119900	13120900	-5.497228173836333
chr7	13120000	13121000	-5.943040635797044
chr7	13120100	13121100	-4.583732233629217
chr7	13120200	13121200	-4.607435479388116
chr7	13120300	13121300	-4.5589506043167365
chr7	13120400	13121400	-4.264573029591157
chr7	13120500	13121500	-3.6510320916055696
chr7	13120600	13121600	-3.3548510715587856
chr7	13120700	13121700	-3.9306434936887933
chr7	13120800	13121800	-4.0163325908262415
chr7	13120900	13121900	-3.840686104767088
chr7	13121000	13122000	-3.8864801291014146
chr7	13121100	13122100	-4.7391314174549946
chr7	13121200	13122200	-5.553252453931441
chr7	13121300	13122300	-4.862636514154385
chr7	13121400	13122400	-5.378875868965571
chr7	13121500	13122500	-5.77819149038471
chr7	13121600	13122600	-5.9334600390074685
chr7	13121700	13122700	-5.494579269328524
chr7	13121800	13122800	-6.141919495995209
chr7	13121900	13122900	-5.806523360103544
chr7	13122000	13123000	-5.46287322919159
chr7	13122100	13123100	-4.897143729171366
chr7	13122200	13123200	-3.9467605339581526
chr7	13122300	13123300	-4.44729007988111
chr7	13122400	13123400	-4.608686035306387
chr7	13122500	13123500	-4.888030416538536
chr7	13122600	13123600	-4.2876710266365246
chr7	13122700	13123700	-4.710910047819497
chr7	13122800	13123800	-4.345923274273304
chr7	13122900	13123900	-4.596531958986748
chr7	13123000	13124000	-5.046389165845053
chr7	13123100	13124100	-5.137380098005775
chr7	13123200	13124200	-5.411410434367179
chr7	13123300	13124300	-4.757344335910889
chr7	13123400	13124400	-4.08852078215388
chr7	13123500	13124500	-4.369835973064209
chr7	13123600	13124600	-4.733978228405807
chr7	13123700	13124700	-4.728262784244408
chr7	13123800	13124800	-4.616831406127051
chr7	13123900	13124900	-4.664956953089418
chr7	13124000	13125000	-3.8756474338175746
chr7	13124100	13125100	-4.219715032552228
chr7	13124200	13125200	-3.568736436178297
chr7	13124300	13125300	-4.068315073105024
chr7	13124400	13125400	-4.585135749299469
chr7	13124500	13125500	-3.8741790207505367
chr7	13124600	13125600	-3.988644249621892
chr7	13124700	13125700	-3.3622166067103176
chr7	13124800	13125800	-3.278498438623484
chr7	13124900	13125900	-2.9477948769872677
chr7	13125000	13126000	-3.1204193089345105
chr7	13125100	13126100	-2.777653112909748
chr7	13125200	13126200	-3.117955480827105
chr7	13125300	13126300	-3.22520169298147
chr7	13125400	13126400	-2.9311038533882483
chr7	13125500	13126500	-3.373897954928037
chr7	13125600	13126600	-3.135006705937537
chr7	13125700	13126700	-3.0320965671901132
chr7	13125800	13126800	-2.7186831294392886
chr7	13125900	13126900	-2.577040343850166
chr7	13126000	13127000	-2.4086080358641815
chr7	13126100	13127100	-2.431240636809154
chr7	13126200	13127200	-2.8952754771363827
chr7	13126300	13127300	-4.143930342075543
chr7	13126400	13127400	-4.646829974481874
chr7	13126500	13127500	-4.269029680342458
chr7	13126600	13127600	-4.6989185004197545
chr7	13126700	13127700	-4.501961244366958
chr7	13126800	13127800	-4.739247037021423
chr7	13126900	13127900	-5.617267740051784
chr7	13127000	13128000	-5.221528893099644
chr7	13127100	13128100	-4.873285698817977
chr7	13127200	13128200	-4.875020830483007
chr7	13127300	13128300	-4.282937703825756
chr7	13127400	13128400	-4.602676408188842
chr7	13127500	13128500	-4.674434692438694
chr7	13127600	13128600	-4.355153010424012
chr7	13127700	13128700	-4.7452157701033775
chr7	13127800	13128800	-4.27770321117886
chr7	13127900	13128900	-3.608942256129789
chr7	13128000	13129000	-4.524147477838012
chr7	13128100	13129100	-4.910829867181636
chr7	13128200	13129200	-4.6372113898716085
chr7	13128300	13129300	-4.945935497982709
chr7	13128400	13129400	-4.057280264720127
chr7	13128500	13129500	-4.384010881268309
chr7	13128600	13129600	-4.881492584770486
chr7	13128700	13129700	-5.555152478056184
chr7	13128800	13129800	-5.967321185183287
chr7	13128900	13129900	-6.113737475014348
chr7	13129000	13130000	-5.428498181200463
chr7	13129100	13130100	-5.452193783976517
chr7	13129200	13130200	-6.155112237091979
chr7	13129300	13130300	-5.614763779122216
chr7	13129400	13130400	-6.195391225064843
chr7	13129500	13130500	-5.493970636096367
chr7	13129600	13130600	-4.8413341035058695
chr7	13129700	13130700	-4.544702965522244
chr7	13129800	13130800	-4.6563189017903355
chr7	13129900	13130900	-4.952178239624439
chr7	13130000	13131000	-4.946287656591037
chr7	13130100	13131100	-4.161595888492025
chr7	13130200	13131200	-2.7194230801952743
chr7	13130300	13131300	-2.224459926366425
chr7	13130400	13131400	-1.7337481451622767
chr7	13130900	13131900	-1.0805500412523823
chr7	13131000	13132000	-1.3923234046040072
chr7	13131100	13132100	-1.8538152907972587
chr7	13131200	13132200	-2.509356214639025
chr7	13131300	13132300	-2.7678159702453407
chr7	13131400	13132400	-2.701498549511644
chr7	13131500	13132500	-2.937342284420984
chr7	13131600	13132600	-2.566372519478181
chr7	13131700	13132700	-2.3651028712330096
chr7	13131800	13132800	-2.076281830426715
chr7	13131900	13132900	-2.370662894848172
chr7	13132000	13133000	-2.6051073665526285
chr7	13132100	13133100	-3.5551022670882566
chr7	13132200	13133200	-3.610249997263853
chr7	13132300	13133300	-3.3362710121607213
chr7	13132400	13133400	-3.5916321623126817
chr7	13132500	13133500	-3.3728760856746605
chr7	13132600	13133600	-3.7209781968519295
chr7	13132700	13133700	-3.412867384372753
chr7	13132800	13133800	-3.566812988893909
chr7	13132900	13133900	-3.0936993644437587
chr7	13134700	13135700	-2.3920831116898813
chr7	13134800	13135800	-3.5110599010683705
chr7	13134900	13135900	-3.6371694579977194
chr7	13135000	13136000	-4.224247300243336
chr7	13135100	13136100	-4.748987236962865
chr7	13135200	13136200	-4.813076258719273
chr7	13135300	13136300	-4.406613382552352
chr7	13135400	13136400	-4.824359134297967
chr7	13135500	13136500	-4.643503160934577
chr7	13135600	13136600	-4.331078926861807
chr7	13135700	13136700	-4.6023666963129575
chr7	13135800	13136800	-3.5885654144976002
chr7	13135900	13136900	-3.8568004097201753
chr7	13136000	13137000	-3.8833085543812795
chr7	13136100	13137100	-3.5403609766980773
chr7	13136200	13137200	-3.132048936356429
chr7	13136300	13137300	-3.4931715152662037
chr7	13136400	13137400	-3.214121395953564
chr7	13136500	13137500	-3.3849444563422195
chr7	13136600	13137600	-2.9436255879862165
chr7	13136700	13137700	-2.9832396497018148
chr7	13136800	13137800	-3.1223659795685816
chr7	13136900	13137900	-3.027403298764431
chr7	13137100	13138100	-3.4692175382131727
chr7	13137200	13138200	-3.8433936264013924
chr7	13137300	13138300	-3.533140498671605
chr7	13137500	13138500	-3.0680429617033362
chr7	13137600	13138600	-2.7578319717599284
chr7	13137700	13138700	-3.3517551735745115
chr7	13137800	13138800	-3.3294968842409016
chr7	13137900	13138900	-2.9968836337302367
chr7	13138000	13139000	-2.9144291058623266
chr7	13138100	13139100	-3.0140554135579536
chr7	13138200	13139200	-3.7351897570684396
chr7	13138300	13139300	-3.718859089569801
chr7	13138400	13139400	-3.942849894522313
chr7	13138500	13139500	-4.099998045081688
chr7	13138600	13139600	-4.715617959104418
chr7	13138700	13139700	-4.2649317553648505
chr7	13138800	13139800	-4.6787457492979385
chr7	13138900	13139900	-5.045002122238087
chr7	13139000	13140000	-4.856518902654693
chr7	13139100	13140100	-4.279811992994556
chr7	13139200	13140200	-3.220314109637311
chr7	13139300	13140300	-3.4992759375947204
chr7	13139400	13140400	-4.081306844444142
chr7	13139500	13140500	-3.7386051129984974
chr7	13139600	13140600	-4.112885536082314
chr7	13139700	13140700	-3.6933824048531365
chr7	13139800	13140800	-3.20151565331546
chr7	13141000	13142000	-2.1350846467122184
chr7	13141100	13142100	-2.2019375885815555
chr7	13141200	13142200	-2.1876267236101787
chr7	13141300	13142300	-1.7632122867528357
chr7	13141400	13142400	-1.6702357686735034
chr7	13141500	13142500	-2.09326750463142
chr7	13141600	13142600	-2.0828774268795023
chr7	13141700	13142700	-2.306354804418309
chr7	13141800	13142800	-2.411164239290072
chr7	13141900	13142900	-2.5451837358599576
chr7	13142000	13143000	-2.621906177069521
chr7	13142100	13143100	-2.989503341885174
chr7	13142200	13143200	-3.0130495648743687
chr7	13142300	13143300	-3.305916631781383
chr7	13142400	13143400	-3.5315224150321605
chr7	13142500	13143500	-3.9693245664935857
chr7	13142600	13143600	-3.199940952289969
chr7	13142700	13143700	-3.4132821569558423
chr7	13142800	13143800	-3.8452676932128287
chr7	13142900	13143900	-4.181696507522742
chr7	13143000	13144000	-3.952426794630688
chr7	13143100	13144100	-3.969096036927512
chr7	13143200	13144200	-3.553165841441975
chr7	13143300	13144300	-3.083703893147467
chr7	13143400	13144400	-2.4427286438834157
chr7	13143500	13144500	-2.1063643274161605
chr7	13143600	13144600	-3.123940588239437
chr7	13143700	13144700	-2.5853805329486814
chr7	13143800	13144800	-2.17019913421818
chr7	13143900	13144900	-1.3839851003716095
chr7	13144000	13145000	-1.2515125258674635
chr7	13144100	13145100	-1.2197898428001814
chr7	13144200	13145200	-1.086273977033061
chr7	13144300	13145300	-0.9440405325946252
chr7	13144400	13145400	-1.0744987455367636
chr7	13144500	13145500	-0.6476485841888872
chr7	13145000	13146000	-3.4740755478691603
chr7	13145100	13146100	-2.9845719129253103
chr7	13145200	13146200	-3.3120252296514385
chr7	13145300	13146300	-2.587505967611844
chr7	13145400	13146400	-2.2370513259101688
chr7	13145500	13146500	-2.1931627200696893
chr7	13145600	13146600	-1.6633426136878529
chr7	13145700	13146700	-1.3419747404203328
chr7	13145800	13146800	-1.1243490647179912
chr7	13145900	13146900	-0.7203628879055038
chr7	13146000	13147000	0.22515454538143378
chr7	13146100	13147100	-0.5436782280220447
chr7	13146200	13147200	-0.6228131293220571
chr7	13146300	13147300	-1.3704844519258679
chr7	13146400	13147400	-1.825165102487939
chr7	13146500	13147500	-1.73812918049986
chr7	13146600	13147600	-1.4461348757914498
chr7	13146700	13147700	-1.8707420222408224
chr7	13146800	13147800	-2.0986390821623297
chr7	13146900	13147900	-2.147310497706149
chr7	13148300	13149300	1.1645898086748354
chr7	13148400	13149400	1.3426629813298083
chr7	13148500	13149500	1.9292204071725405
chr7	13148700	13149700	1.708429658378414
chr7	13148800	13149800	1.0857226806172324
chr7	13148900	13149900	0.3998658147423216
chr7	13149000	13150000	0.421462269314707
chr7	13149100	13150100	-0.12964879111784886
chr7	13149200	13150200	-0.33973608361634794
chr7	13149300	13150300	-0.29012564358798537
chr7	13149400	13150400	-0.5663594068733888
chr7	13149500	13150500	-1.9426032968252287
chr7	13149600	13150600	-2.3011487090345786
chr7	13149700	13150700	-2.0499905939602083
chr7	13149800	13150800	-1.9093343970061496
chr7	13149900	13150900	-1.7397485004382265
chr7	13150000	13151000	-2.0504020876027442
chr7	13150100	13151100	-1.905847373954738
chr7	13150200	13151200	-2.3279155864473875
chr7	13150300	13151300	-2.8383494126922093
chr7	13150400	13151400	-2.9765973926095484
chr7	13150500	13151500	-2.1204866194155243
chr7	13150600	13151600	-2.06462682774376
chr7	13150700	13151700	-2.236640161499611
chr7	13150800	13151800	-1.9408539559131988
chr7	13150900	13151900	-2.2389461113688003
chr7	13151000	13152000	-2.7860310344372703
chr7	13151100	13152100	-2.5611520652744835
chr7	13151200	13152200	-1.852626741144897
chr7	13151300	13152300	-0.7823809629132229
chr7	13151400	13152400	-0.588875287327984
chr7	13151500	13152500	-1.0927192280630251
chr7	13151600	13152600	-0.8063743221880117
chr7	13151700	13152700	-1.1177925411300642
chr7	13151800	13152800	-1.470333536934867
chr7	13151900	13152900	-0.9831603532891682
chr7	13152000	13153000	-1.0860076115110533
chr7	13152100	13153100	-1.2657052698266555
chr7	13152200	13153200	-1.779628690644506
chr7	13152300	13153300	-2.5776884526152606
chr7	13152400	13153400	-3.097073696644612
chr7	13152500	13153500	-3.187218611186061
chr7	13152600	13153600	-3.6518651643327376
chr7	13152700	13153700	-3.4008818055344565
chr7	13152800	13153800	-2.913558509044923
chr7	13152900	13153900	-3.132039824470304
chr7	13153000	13154000	-2.765332714051198
chr7	13153100	13154100	-2.676684218622644
chr7	13153200	13154200	-2.3489642445239483
chr7	13153300	13154300	-3.100617246496371
chr7	13153400	13154400	-2.47947840729123
chr7	13153500	13154500	-1.8423775277445689
chr7	13153600	13154600	-1.4770015141724604
chr7	13153700	13154700	-1.3988724649326572
chr7	13153800	13154800	-1.5320389998170627
chr7	13153900	13154900	-1.5872594411434446
chr7	13154000	13155000	-1.5538398381962808
chr7	13154100	13155100	-1.3587294961545533
chr7	13154200	13155200	-1.2086412670247335
chr7	13154300	13155300	-0.2684445001086669
chr7	13154400	13155400	-0.7034870816283135
chr7	13154500	13155500	-0.6520676428653444
chr7	13154600	13155600	-0.8764156313949459
chr7	13154700	13155700	-1.7127438722053518
chr7	13154800	13155800	-1.8727130626246395
chr7	13154900	13155900	-1.5053639974380515
chr7	13155000	13156000	-1.1509608970427332
chr7	13156100	13157100	0.5098112676816243
chr7	13156200	13157200	0.3035217016441982
chr7	13156300	13157300	0.5903948225856364
chr7	13156400	13157400	1.7424929640612836
chr7	13156500	13157500	1.6539817536385948
chr7	13156600	13157600	2.238634032835421
chr7	13156700	13157700	2.343243794261717
chr7	13156800	13157800	2.179423918874339
chr7	13156900	13157900	1.3840942954360087
chr7	13157000	13158000	1.0376102785026902
chr7	13157100	13158100	0.6618847058771817
chr7	13157300	13158300	0.10883584012422504
chr7	13157400	13158400	-0.8031675024226234
chr7	13157500	13158500	-1.8652571976039765
chr7	13157600	13158600	-2.3518759544137797
chr7	13157700	13158700	-2.112809335118828
chr7	13157800	13158800	-2.6275265106155508
chr7	13157900	13158900	-2.6213331627060725
chr7	13158000	13159000	-2.524919355822077
chr7	13158100	13159100	-2.4903612682785514
chr7	13158200	13159200	-2.3942492718169124
chr7	13158300	13159300	-2.3011706752402383
chr7	13158400	13159400	-2.341261122637189
chr7	13158500	13159500	-1.7933211336787611
chr7	13158600	13159600	-1.5747010154656798
chr7	13158700	13159700	-2.0504335462731467
chr7	13158800	13159800	-1.6663045294671899
chr7	13158900	13159900	-1.2521506553321085
chr7	13159000	13160000	-0.5664291676665536
chr7	13159100	13160100	-0.7918248029591239
chr7	13159200	13160200	-0.6026459139986791
chr7	13159300	13160300	-0.4967410227905324
chr7	13159400	13160400	-0.5361146278669767
chr7	13159500	13160500	-0.13779680267231287
chr7	13159600	13160600	0.0008845408063455992
chr7	13159700	13160700	0.2432387038950481
chr7	13159800	13160800	0.3369099928536765
chr7	13159900	13160900	0.4217681375336238
chr7	13160500	13161500	-1.4340399368747219
chr7	13160600	13161600	-2.6720110791955487
chr7	13160700	13161700	-2.5929021592460093
chr7	13160800	13161800	-1.796300290277401
chr7	13160900	13161900	-1.984371350016894
chr7	13161000	13162000	-2.2304481847570945
chr7	13161100	13162100	-2.497220522797819
chr7	13161200	13162200	-3.038231745120396
chr7	13161300	13162300	-3.3223148141301864
chr7	13161400	13162400	-3.705929583040188
chr7	13161500	13162500	-2.9682634976342164
chr7	13161600	13162600	-2.0792920484503488
chr7	13161700	13162700	-2.1557536335300305
chr7	13161800	13162800	-2.9799748591536086
chr7	13161900	13162900	-2.7082087955578853
chr7	13162000	13163000	-2.737343022438754
chr7	13162100	13163100	-2.4970930642227707
chr7	13162200	13163200	-3.2053999870089163
chr7	13162300	13163300	-2.888195189497167
chr7	13162400	13163400	-2.511733555876188
chr7	13162500	13163500	-2.76535615020432
chr7	13162600	13163600	-3.208755145524852
chr7	13162700	13163700	-3.067803204529652
chr7	13162800	13163800	-3.1446527008796434
chr7	13162900	13163900	-3.302062054421788
chr7	13163000	13164000	-3.0404017784502777
chr7	13163100	13164100	-3.1577924193826683
chr7	13163200	13164200	-2.073380817193538
chr7	13163300	13164300	-2.1851546860297
chr7	13163400	13164400	-1.8896883381072336
chr7	13163500	13164500	-2.053351432319162
chr7	13163600	13164600	-1.891348258497292
chr7	13163700	13164700	-1.6523981463332398
chr7	13163800	13164800	-1.5848185735029068
chr7	13163900	13164900	-1.6839746288983777
chr7	13164000	13165000	-2.2481338502429855
chr7	13164100	13165100	-2.2783912991740256
chr7	13164200	13165200	-2.2946952602941963
chr7	13164300	13165300	-2.4172452034317344
chr7	13164400	13165400	-2.5568855858942663
chr7	13164500	13165500	-2.37733292894698
chr7	13164600	13165600	-1.8201606569884567
chr7	13164700	13165700	-1.916556637207824
chr7	13164800	13165800	-2.257454034930765
chr7	13164900	13165900	-1.9739922835277557
chr7	13165000	13166000	-1.1594268756143316
chr7	13165100	13166100	-0.6411741560172037
chr7	13165200	13166200	-1.045029308116532
chr7	13165300	13166300	-2.038761725772324
chr7	13165400	13166400	-1.915978634235764
chr7	13165500	13166500	-2.1904505885129137
chr7	13165600	13166600	-2.5931690810124217
chr7	13165700	13166700	-3.3159664407918497
chr7	13165800	13166800	-3.4291492660981464
chr7	13165900	13166900	-3.7484869737474686
chr7	13166000	13167000	-4.40557176303277
chr7	13166100	13167100	-5.075793659065665
chr7	13166200	13167200	-4.455481917027441
chr7	13166300	13167300	-2.758298152334301
chr7	13166400	13167400	-3.0710002638219964
chr7	13166500	13167500	-2.531419355056222
chr7	13166600	13167600	-2.6425062328482642
chr7	13166700	13167700	-2.684407270233345
chr7	13166800	13167800	-2.3278101619655005
chr7	13166900	13167900	-2.1413100714222333
chr7	13167000	13168000	-0.9607501238621856
chr7	13167100	13168100	-0.6518057524842765
chr7	13167200	13168200	-0.6390121509536044
chr7	13167300	13168300	-1.2545993152165742
chr7	13167400	13168400	-0.7413602691448411
chr7	13167500	13168500	-1.4692027551211155
chr7	13167600	13168600	-1.2846507311202664
chr7	13167700	13168700	-0.5568964156649031
chr7	13167800	13168800	-0.20589780273494832
chr7	13167900	13168900	-0.19628072708503708
chr7	13168000	13169000	-0.9457066716718708
chr7	13168100	13169100	-1.1811152486022647
chr7	13168200	13169200	-1.6551784782838097
chr7	13168300	13169300	-1.6291143714967629
chr7	13168400	13169400	-1.4824483129601755
chr7	13168500	13169500	-1.2685141354570666
chr7	13168600	13169600	-1.967457421068564
chr7	13168700	13169700	-2.494690460893441
chr7	13168800	13169800	-2.7738278235860543
chr7	13168900	13169900	-2.64675192452685
chr7	13169000	13170000	-3.0305298923593464
chr7	13169100	13170100	-2.8799344563303566
chr7	13169200	13170200	-2.7910538024461813
chr7	13169300	13170300	-2.972455752530704
chr7	13169400	13170400	-2.9929349926949995
chr7	13169500	13170500	-2.7140903491243527
chr7	13169600	13170600	-2.733905357939297
chr7	13169700	13170700	-2.68151524699542
chr7	13169800	13170800	-3.150349133754406
chr7	13169900	13170900	-3.414032012682476
chr7	13170000	13171000	-3.1998147635392304
chr7	13170100	13171100	-3.7354862743739874
chr7	13170200	13171200	-3.653184272105487
chr7	13170300	13171300	-3.723766602479993
chr7	13170400	13171400	-3.8739973244146624
chr7	13170500	13171500	-3.6846993683655684
chr7	13170600	13171600	-3.9946890404311857
chr7	13170700	13171700	-3.833416022776965
chr7	13170800	13171800	-3.4009918092500064
chr7	13170900	13171900	-3.408376070469973
chr7	13171000	13172000	-4.014166871855569
chr7	13171100	13172100	-3.970763361581172
chr7	13171200	13172200	-4.493417089641032
chr7	13171300	13172300	-4.945571477143729
chr7	13171400	13172400	-4.610657790779424
chr7	13171500	13172500	-5.052438630734943
chr7	13171600	13172600	-3.714529398323772
chr7	13171700	13172700	-4.285376625786556
chr7	13171800	13172800	-4.7031819426512405
chr7	13171900	13172900	-4.6424565837867195
chr7	13172000	13173000	-4.109148238818838
chr7	13172100	13173100	-3.670336254868184
chr7	13172200	13173200	-3.572860183391957
chr7	13172300	13173300	-3.083949037373727
chr7	13172400	13173400	-4.036445075544963
chr7	13172500	13173500	-3.781115979896712
chr7	13172600	13173600	-4.122861339217638
chr7	13172700	13173700	-4.081303953582136
chr7	13172800	13173800	-4.192987592066508
chr7	13172900	13173900	-4.644544785088697
chr7	13173000	13174000	-4.218005143862152
chr7	13173100	13174100	-4.450251525398818
chr7	13173200	13174200	-4.038835164574087
chr7	13173300	13174300	-3.9396105602164817
chr7	13173400	13174400	-4.45574074335458
chr7	13173500	13174500	-4.432101759814662
chr7	13173600	13174600	-4.161405163955831
chr7	13173700	13174700	-3.6123502013687374
chr7	13173800	13174800	-2.7580927825384176
chr7	13173900	13174900	-1.9123479456233718
chr7	13174000	13175000	-2.1687914385487512
chr7	13174100	13175100	-2.3306054976780906
chr7	13174200	13175200	-3.0957228566881727
chr7	13174300	13175300	-3.308084187595412
chr7	13174400	13175400	-2.195081530159741
chr7	13174500	13175500	-2.0444075315908954
chr7	13174600	13175600	-2.0030462389127868
chr7	13174700	13175700	-2.2485496946026533
chr7	13174800	13175800	-2.2205005111539227
chr7	13174900	13175900	-2.0544168814229242
chr7	13175000	13176000	-1.8882955423858458
chr7	13175100	13176100	-2.1290744385944453
chr7	13175200	13176200	-1.8523903765257408
chr7	13175300	13176300	-1.5569617940500415
chr7	13175400	13176400	-2.1991491753828383
chr7	13175500	13176500	-1.3283081249394506
chr7	13175600	13176600	-1.7894588869892811
chr7	13175700	13176700	-1.4181356160679512
chr7	13175800	13176800	-1.8750997746816047
chr7	13175900	13176900	-3.0346632851356046
chr7	13176000	13177000	-3.479543229176546
chr7	13176100	13177100	-2.859301073558606
chr7	13176200	13177200	-2.8586702818888066
chr7	13176300	13177300	-2.9323307433180728
chr7	13176400	13177400	-2.5995007001937136
chr7	13176500	13177500	-4.072531921582872
chr7	13176600	13177600	-3.729054406701085
chr7	13176700	13177700	-3.606071844733708
chr7	13176800	13177800	-3.500340520085828
chr7	13176900	13177900	-2.9842425598409226
chr7	13177000	13178000	-2.8178599071373642
chr7	13177100	13178100	-3.274846781926932
chr7	13177200	13178200	-2.6241299790570043
chr7	13177300	13178300	-2.797954669614344
chr7	13177400	13178400	-3.3929471440663765
chr7	13177500	13178500	-3.2499282439870303
chr7	13177600	13178600	-3.6187066108928496
chr7	13177700	13178700	-3.988837084440087
chr7	13177800	13178800	-3.8355868855069577
chr7	13177900	13178900	-4.27625993102592
chr7	13178000	13179000	-4.2597313706498845
chr7	13178100	13179100	-3.851357054409813
chr7	13178200	13179200	-4.5132320699510595
chr7	13178300	13179300	-4.157763626636188
chr7	13178400	13179400	-3.0893409691573623
chr7	13178500	13179500	-3.1433155091178016
chr7	13178600	13179600	-3.458126239042353
chr7	13178700	13179700	-3.1408609421640654
chr7	13178800	13179800	-3.7216769370519978
chr7	13178900	13179900	-3.0410407679458085
chr7	13179000	13180000	-3.6434572411093082
chr7	13179100	13180100	-3.88590398975008
chr7	13179200	13180200	-4.3880927364293525
chr7	13179300	13180300	-4.420273856323432
chr7	13179400	13180400	-4.733912165095897
chr7	13179500	13180500	-5.518479493947577
chr7	13179600	13180600	-4.907817002504545
chr7	13179700	13180700	-5.11728610010742
chr7	13179800	13180800	-5.062694078873527
chr7	13179900	13180900	-5.120520341863827
chr7	13180000	13181000	-4.994116460978336
chr7	13180100	13181100	-4.816439681721207
chr7	13180200	13181200	-3.8385640500863016
chr7	13180300	13181300	-4.345490629174453
chr7	13180400	13181400	-4.883149518788034
chr7	13180500	13181500	-3.9325455617803162
chr7	13180600	13181600	-3.647424197297312
chr7	13180700	13181700	-3.1852445554254243
chr7	13180800	13181800	-3.04547661953673
chr7	13180900	13181900	-3.786021852888698
chr7	13181000	13182000	-3.5572000288707866
chr7	13181100	13182100	-3.7819235837640015
chr7	13182200	13183200	-4.829749140276638
chr7	13182300	13183300	-4.918867774823573
chr7	13182400	13183400	-4.102037745905935
chr7	13182500	13183500	-3.9711220617920113
chr7	13182600	13183600	-4.864966820689125
chr7	13182700	13183700	-6.175797620624935
chr7	13182800	13183800	-5.033513302619461
chr7	13182900	13183900	-4.7930066845224975
chr7	13183000	13184000	-4.433006182928414
chr7	13183100	13184100	-4.763475757791702
chr7	13183200	13184200	-4.0005411710592504
chr7	13183300	13184300	-4.069710454225032
chr7	13183400	13184400	-4.578078937036929
chr7	13183500	13184500	-4.67351247627008
chr7	13183600	13184600	-2.9950433039097373
chr7	13183700	13184700	-1.7465023564133333
chr7	13183800	13184800	-1.800981392315694
chr7	13183900	13184900	-1.149825655915201
chr7	13184000	13185000	-1.2917439639886483
chr7	13184100	13185100	-1.2486152766981296
chr7	13184200	13185200	-1.1735195472317759
chr7	13184300	13185300	-1.0738339047943222
chr7	13184400	13185400	-0.8185643479875426
chr7	13184500	13185500	-1.040737914797247
chr7	13184600	13185600	-1.0964007364123405
chr7	13184700	13185700	-1.5414608020975695
chr7	13184800	13185800	-1.8809176316392968
chr7	13184900	13185900	-2.565086081937512
chr7	13185000	13186000	-2.790000013838234
chr7	13185100	13186100	-3.747297927430681
chr7	13185200	13186200	-4.360565886473382
chr7	13185300	13186300	-4.2203177035158665
chr7	13185400	13186400	-4.068870374131832
chr7	13185500	13186500	-3.746675315286604
chr7	13185600	13186600	-3.9802901496140186
chr7	13185700	13186700	-3.6515220494320366
chr7	13185800	13186800	-3.450731584772929
chr7	13185900	13186900	-3.1902268569160164
chr7	13186000	13187000	-3.1168312849875965
chr7	13186100	13187100	-2.276810770984836
chr7	13186200	13187200	-1.7277842598090232
chr7	13186300	13187300	-2.0172500553002157
chr7	13186400	13187400	-1.9398511008104773
chr7	13186500	13187500	-1.624484030599591
chr7	13186600	13187600	-1.6227934346491284
chr7	13186700	13187700	-1.0668363981483813
chr7	13186800	13187800	-1.5289880090402457
chr7	13186900	13187900	-1.8653891536562657
chr7	13187000	13188000	-2.1801774091142403
chr7	13187100	13188100	-2.385069635776916
chr7	13187200	13188200	-2.340355470353481
chr7	13187300	13188300	-2.2497388645077505
chr7	13187400	13188400	-2.4169779270023857
chr7	13187500	13188500	-3.107681229657288
chr7	13187600	13188600	-2.9329698207165134
chr7	13187700	13188700	-2.6506587264982344
chr7	13187800	13188800	-2.4997599360425085
chr7	13187900	13188900	-2.8533496068915896
chr7	13188000	13189000	-3.0833899825922977
chr7	13188100	13189100	-3.461377747920509
chr7	13188200	13189200	-3.306429482467754
chr7	13188300	13189300	-3.6473204979536673
chr7	13188400	13189400	-3.5129756592718047
chr7	13188500	13189500	-4.024863202706238
chr7	13188600	13189600	-4.342335759327328
chr7	13188700	13189700	-5.356056690577189
chr7	13188800	13189800	-5.763223525909653
chr7	13188900	13189900	-5.653742173657178
chr7	13189000	13190000	-5.208000953866531
chr7	13189100	13190100	-5.021618230253591
chr7	13189200	13190200	-4.782385746821901
chr7	13189300	13190300	-4.55727578833636
chr7	13189400	13190400	-4.6209958128696815
chr7	13189500	13190500	-3.706249438296526
chr7	13189600	13190600	-3.7091440937312568
chr7	13189700	13190700	-3.300570618451609
chr7	13189800	13190800	-2.3008991219810735
chr7	13189900	13190900	-1.9254826978772224
chr7	13190000	13191000	-1.9680063614523347
chr7	13190100	13191100	-1.8425451472885448
chr7	13190200	13191200	-2.3456512888384777
chr7	13190300	13191300	-2.204912198574612
chr7	13190400	13191400	-2.221153587749076
chr7	13190500	13191500	-2.6926822595354385
chr7	13190600	13191600	-2.3728862532212482
chr7	13190700	13191700	-2.5679221560628767
chr7	13190800	13191800	-3.5183668651440265
chr7	13190900	13191900	-3.756891847994386
chr7	13191000	13192000	-3.9840505230659273
chr7	13191100	13192100	-3.8703656092985335
chr7	13191200	13192200	-4.232077417252269
chr7	13191300	13192300	-4.2103276071565565
chr7	13191400	13192400	-4.205063728425721
chr7	13191500	13192500	-4.207429415066349
chr7	13191600	13192600	-4.282252125247891
chr7	13191700	13192700	-3.6696195898049937
chr7	13191800	13192800	-3.576543510804953
chr7	13191900	13192900	-3.376644570733438
chr7	13192000	13193000	-3.7368831453253892
chr7	13192100	13193100	-3.393361689017212
chr7	13192200	13193200	-2.452880325110833
chr7	13192300	13193300	-3.683212966225544
chr7	13192400	13193400	-4.225099271042653
chr7	13192500	13193500	-4.076705973673725
chr7	13192600	13193600	-3.705568584832141
chr7	13192700	13193700	-3.954529950649343
chr7	13192800	13193800	-3.771179930114084
chr7	13192900	13193900	-4.215565746660982
chr7	13193000	13194000	-3.6081091354622346
chr7	13193100	13194100	-4.068420395555592
chr7	13193200	13194200	-4.325023284315454
chr7	13193300	13194300	-2.981725054686293
chr7	13193400	13194400	-2.5433542139782794
chr7	13193500	13194500	-2.9720187110971805
chr7	13193600	13194600	-3.756593648632908
chr7	13193700	13194700	-3.3391915668505043
chr7	13193800	13194800	-3.110496512898161
chr7	13195000	13196000	-3.9631960602812275
chr7	13195200	13196200	-3.8529356735812392
chr7	13195800	13196800	-2.2120380566498503
chr7	13195900	13196900	-1.840658684804092
chr7	13196000	13197000	-2.4301628078683306
chr7	13196100	13197100	-2.5246574870223912
chr7	13196200	13197200	-3.1095430761491327
chr7	13196300	13197300	-2.805579264606364
chr7	13196400	13197400	-3.0590912843210547
chr7	13196500	13197500	-3.1236332548822796
chr7	13196600	13197600	-2.7700561654474773
chr7	13196700	13197700	-2.671391639529051
chr7	13196800	13197800	-3.060813993120398
chr7	13196900	13197900	-2.9336027869187786
chr7	13197000	13198000	-3.1548436226622836
chr7	13197100	13198100	-3.0706422256404675
chr7	13197200	13198200	-2.9145778020910686
chr7	13197300	13198300	-3.2703885063885534
chr7	13197400	13198400	-3.235036674730964
chr7	13197500	13198500	-3.235540510811695
chr7	13197600	13198600	-3.7433250293780387
chr7	13197700	13198700	-3.5627857330758554
chr7	13197800	13198800	-3.435402586450465
chr7	13197900	13198900	-3.302168429833237
chr7	13198000	13199000	-3.0555614808007108
chr7	13199100	13200100	-1.255650763966135
chr7	13199200	13200200	-1.0158789370756791
chr7	13199300	13200300	-1.3513445009181495
chr7	13199400	13200400	-1.929549104917668
chr7	13199500	13200500	-2.106583819287668
chr7	13199600	13200600	-2.197106768566065
chr7	13199700	13200700	-2.5939900927661546
chr7	13199800	13200800	-2.220116739939725
chr7	13199900	13200900	-2.5764778564369397
chr7	13200000	13201000	-2.4193306685809564
chr7	13200100	13201100	-2.1916844389780863
chr7	13200200	13201200	-2.7300021481311574
chr7	13200300	13201300	-3.071528238234743
chr7	13200400	13201400	-2.870195149240868
chr7	13200500	13201500	-3.6832586932614935
chr7	13200600	13201600	-4.298764115274529
chr7	13200700	13201700	-4.039369668024353
chr7	13200800	13201800	-4.260168508733941
chr7	13200900	13201900	-3.549078327619333
chr7	13201000	13202000	-4.183352485621745
chr7	13201100	13202100	-4.059912550546498
chr7	13201200	13202200	-4.079860886859906
chr7	13201300	13202300	-3.1462688393371785
chr7	13201400	13202400	-2.8784687140210954
chr7	13201500	13202500	-1.664792499640992
chr7	13201600	13202600	-1.6537761553831878
chr7	13201700	13202700	-1.9534939624607588
chr7	13201800	13202800	-1.8202513754605043
chr7	13201900	13202900	-2.5038936836275183
chr7	13202000	13203000	-2.383622039838397
chr7	13203300	13204300	-4.952988804486791
chr7	13203400	13204400	-4.913042926798714
chr7	13203500	13204500	-4.814355015949687
chr7	13203600	13204600	-4.744168230074432
chr7	13203700	13204700	-5.237395993770195
chr7	13203800	13204800	-4.958912248738055
chr7	13203900	13204900	-5.117532223579759
chr7	13204000	13205000	-5.011412318498361
chr7	13204100	13205100	-5.3534200485174335
chr7	13204200	13205200	-4.7217056101367385
chr7	13204300	13205300	-4.516886801057432
chr7	13204400	13205400	-4.0988831962513865
chr7	13204500	13205500	-4.764462335285431
chr7	13204600	13205600	-5.642411388183532
chr7	13204700	13205700	-5.393269216830902
chr7	13204800	13205800	-6.0289172939945646
chr7	13204900	13205900	-6.033451905596316
chr7	13205000	13206000	-6.134620129367877
chr7	13205100	13206100	-5.664924303477008
chr7	13205200	13206200	-5.744347085397277
chr7	13205300	13206300	-6.096455674414459
chr7	13205400	13206400	-7.487087999943408
chr7	13205500	13206500	-7.981180531235995
chr7	13205600	13206600	-7.669272162584442
chr7	13205700	13206700	-7.7992890139417375
chr7	13205800	13206800	-6.8372498066425775
chr7	13205900	13206900	-7.914617003335422
chr7	13206000	13207000	-7.767394530729274
chr7	13206100	13207100	-7.532411054199991
chr7	13206200	13207200	-7.2516609210946354
chr7	13206300	13207300	-7.518909206388923
chr7	13206400	13207400	-6.924702146116228
chr7	13206500	13207500	-6.527092748969215
chr7	13206600	13207600	-5.833208663483582
chr7	13206700	13207700	-5.527185393906898
chr7	13206800	13207800	-6.071961545547085
chr7	13206900	13207900	-5.5020632279550465
chr7	13207000	13208000	-5.603343754947603
chr7	13207100	13208100	-5.165932463515654
chr7	13207200	13208200	-5.739975738115205
chr7	13207300	13208300	-4.7494642176177
chr7	13207400	13208400	-4.441657727413476
chr7	13207500	13208500	-4.1800393787660095
chr7	13207600	13208600	-4.6331318780875375
chr7	13207700	13208700	-5.210439612070164
chr7	13207800	13208800	-5.482974714226601
chr7	13207900	13208900	-4.515098971732735
chr7	13208000	13209000	-3.5583538165772217
chr7	13208100	13209100	-3.9295342147817247
chr7	13208200	13209200	-3.6505902235711467
chr7	13208300	13209300	-3.8626280905523194
chr7	13208400	13209400	-3.655104692458328
chr7	13208500	13209500	-3.644677221197489
chr7	13208600	13209600	-4.036262292122902
chr7	13208700	13209700	-3.5901750613489525
chr7	13208800	13209800	-3.8256125981709515
chr7	13208900	13209900	-3.6664889941721888
chr7	13209000	13210000	-4.171483724486448
chr7	13209100	13210100	-4.242463295752471
chr7	13209200	13210200	-4.1054597960378825
chr7	13209300	13210300	-3.838444819249141
chr7	13209400	13210400	-4.081286596053482
chr7	13209500	13210500	-4.279932170909674
chr7	13209600	13210600	-3.5945300218174934
chr7	13209700	13210700	-3.6565335028851687
chr7	13209800	13210800	-3.005105340405321
chr7	13209900	13210900	-3.7706081537038845
chr7	13210000	13211000	-3.3787929688248983
chr7	13210100	13211100	-3.8364505756560052
chr7	13210200	13211200	-4.06496924788418
chr7	13210300	13211300	-4.1665247647047385
chr7	13210400	13211400	-4.308339710948292
chr7	13210500	13211500	-4.179732550990443
chr7	13210600	13211600	-4.418414962514332
chr7	13210700	13211700	-4.99091567786008
chr7	13210800	13211800	-5.881014884716787
chr7	13210900	13211900	-6.121487674032752
chr7	13211000	13212000	-6.480080510367167
chr7	13211100	13212100	-6.467597209875969
chr7	13211200	13212200	-6.091875747215692
chr7	13211300	13212300	-6.352275478285807
chr7	13211400	13212400	-6.162883563809648
chr7	13211500	13212500	-6.9913633990733395
chr7	13211600	13212600	-7.441139100996388
chr7	13211700	13212700	-6.388446541244211
chr7	13211800	13212800	-5.184612698434933
chr7	13211900	13212900	-4.575598826219862
chr7	13212000	13213000	-4.736696309674952
chr7	13212100	13213100	-4.630180758263268
chr7	13212200	13213200	-5.615155851653925
chr7	13212300	13213300	-6.0294630330679535
chr7	13212400	13213400	-5.8013666056600055
chr7	13212500	13213500	-4.8086936278879335
chr7	13212600	13213600	-4.351091795770875
chr7	13212700	13213700	-4.632589393418655
chr7	13212800	13213800	-4.762268067355159
chr7	13213000	13214000	-5.071876845348666
chr7	13213100	13214100	-4.699464130467735
chr7	13213200	13214200	-3.2663361874538337
chr7	13213300	13214300	-2.3706140429794647
chr7	13213400	13214400	-2.7716348686368018
chr7	13213500	13214500	-2.7817898260930574
chr7	13213600	13214600	-2.394849643296644
chr7	13213800	13214800	-3.497610001432852
chr7	13213900	13214900	-3.6248768304871013
chr7	13214000	13215000	-3.5289601393209895
chr7	13214100	13215100	-3.6067209622359937
chr7	13214200	13215200	-3.691186490322416
chr7	13215300	13216300	-4.03544031394782
chr7	13215400	13216400	-4.628997419494897
chr7	13216500	13217500	-5.004996225062244
chr7	13216600	13217600	-5.544934053709032
chr7	13216700	13217700	-5.908300997260928
chr7	13216800	13217800	-5.601912352504794
chr7	13216900	13217900	-4.781144798539066
chr7	13217000	13218000	-4.918046639844208
chr7	13217100	13218100	-5.4885826832427895
chr7	13217200	13218200	-4.2338012915946015
chr7	13217300	13218300	-4.347995424462951
chr7	13217400	13218400	-3.828702564223916
chr7	13217500	13218500	-4.8611486023436585
chr7	13217600	13218600	-4.919996521487222
chr7	13217700	13218700	-5.345540588845232
chr7	13217800	13218800	-5.49194023804638
chr7	13217900	13218900	-6.192197064014432
chr7	13218000	13219000	-6.587320108824071
chr7	13218100	13219100	-6.862344857951894
chr7	13218200	13219200	-6.586234634047209
chr7	13218300	13219300	-6.28628373417503
chr7	13218400	13219400	-6.247994825094577
chr7	13218500	13219500	-5.9218292320463215
chr7	13218600	13219600	-5.770459008986942
chr7	13218700	13219700	-5.542358522746217
chr7	13218800	13219800	-5.452711710581359
chr7	13218900	13219900	-4.701883156298262
chr7	13219000	13220000	-3.7339038459077956
chr7	13219100	13220100	-2.622612384428236
chr7	13219200	13220200	-3.2240197317991446
chr7	13219300	13220300	-3.4276299354282784
chr7	13219400	13220400	-3.5432385103186945
chr7	13219500	13220500	-2.9066963855720602
chr7	13219600	13220600	-2.342120583652882
chr7	13220800	13221800	-3.0277561972722054
chr7	13220900	13221900	-2.9419750974529486
chr7	13221000	13222000	-2.8561799918104276
chr7	13221100	13222100	-3.1595543274891504
chr7	13221200	13222200	-3.7676899759385023
chr7	13221300	13222300	-3.5370846069603967
chr7	13221400	13222400	-2.8785723240884824
chr7	13221500	13222500	-2.3398843475191886
chr7	13221600	13222600	-3.1434144600285383
chr7	13221700	13222700	-3.7869314404860113
chr7	13221800	13222800	-4.622317699848887
chr7	13221900	13222900	-5.1711127986046055
chr7	13222000	13223000	-5.457972827892155
chr7	13222100	13223100	-4.952816960907427
chr7	13222200	13223200	-5.196915637444878
chr7	13222300	13223300	-5.394824292750057
chr7	13222400	13223400	-5.350257823473172
chr7	13222500	13223500	-5.619191708604382
chr7	13222600	13223600	-5.515475160152921
chr7	13222700	13223700	-5.6856236184949305
chr7	13222800	13223800	-5.314253166135714
chr7	13222900	13223900	-4.658633740391666
chr7	13223000	13224000	-4.241034053020504
chr7	13223100	13224100	-4.8895697579763215
chr7	13223200	13224200	-4.690177609288682
chr7	13223300	13224300	-3.9403360255178064
chr7	13223400	13224400	-3.6822150592413663
chr7	13223500	13224500	-2.996264638997601
chr7	13223600	13224600	-2.5607879631347594
chr7	13225000	13226000	-5.404971683339132
chr7	13225100	13226100	-5.264269124084298
chr7	13225200	13226200	-4.963070011380938
chr7	13225300	13226300	-4.320943533808347
chr7	13225400	13226400	-3.8123795946117074
chr7	13225500	13226500	-3.4921100898703887
chr7	13225600	13226600	-4.155593386427195
chr7	13225700	13226700	-4.754274986030486
chr7	13225800	13226800	-4.319950341602909
chr7	13225900	13226900	-3.3348550159849637
chr7	13226000	13227000	-3.172153897915996
chr7	13226100	13227100	-2.8634769153235884
chr7	13226200	13227200	-3.6413914243583
chr7	13226300	13227300	-3.972649159169568
chr7	13226400	13227400	-4.3758931195246005
chr7	13226500	13227500	-4.584670135923784
chr7	13226600	13227600	-4.568797692662257
chr7	13226700	13227700	-3.961943798662608
chr7	13226800	13227800	-4.171805312291408
chr7	13226900	13227900	-4.922311361329699
chr7	13227000	13228000	-5.4040710767982185
chr7	13227100	13228100	-6.124968645211798
chr7	13227200	13228200	-5.4977410508672095
chr7	13227300	13228300	-6.124410131068246
chr7	13227400	13228400	-5.822685754285255
chr7	13227500	13228500	-5.605564370747355
chr7	13227600	13228600	-4.955427135038006
chr7	13227700	13228700	-4.846103775981133
chr7	13227800	13228800	-4.554079037641305
chr7	13227900	13228900	-4.8931156848550055
chr7	13228000	13229000	-3.9538279929274687
chr7	13228100	13229100	-3.736069086869759
chr7	13228200	13229200	-3.5698057825198783
chr7	13228300	13229300	-3.331744973172866
chr7	13228400	13229400	-2.8695846886388243
chr7	13228500	13229500	-3.796538090275567
chr7	13228600	13229600	-3.959078745231304
chr7	13228700	13229700	-4.528579592268164
chr7	13228800	13229800	-4.725652035822203
chr7	13228900	13229900	-4.287591078345735
chr7	13229000	13230000	-4.672278584400939
chr7	13229100	13230100	-4.513503803928415
chr7	13229200	13230200	-4.991251882531501
chr7	13229300	13230300	-5.293079209156705
chr7	13229400	13230400	-5.559668561860267
chr7	13229500	13230500	-4.693526576285085
chr7	13229600	13230600	-4.797257045276963
chr7	13229700	13230700	-4.274688504334011
chr7	13229800	13230800	-3.960665171690533
chr7	13229900	13230900	-4.064513856116127
chr7	13230000	13231000	-3.836971112919082
chr7	13230100	13231100	-4.578011856251528
chr7	13230200	13231200	-4.1830830789056055
chr7	13230300	13231300	-3.2638867765868245
chr7	13230400	13231400	-3.530250766882592
chr7	13230500	13231500	-3.5142606231089157
chr7	13230600	13231600	-3.158505057120828
chr7	13230700	13231700	-3.741387070396085
chr7	13230800	13231800	-4.4738667886650685
chr7	13230900	13231900	-5.048162530737578
chr7	13231000	13232000	-4.892522327910884
chr7	13231100	13232100	-4.42972848183861
chr7	13231200	13232200	-3.6761236659391088
chr7	13231300	13232300	-4.080864511376452
chr7	13231400	13232400	-3.7715589637985207
chr7	13231500	13232500	-3.3189121763132405
chr7	13231600	13232600	-3.4371641578281062
chr7	13231700	13232700	-3.364030515422586
chr7	13231800	13232800	-2.8468007873194883
chr7	13231900	13232900	-2.7722932252035437
chr7	13232000	13233000	-2.4362336119223476
chr7	13232100	13233100	-2.2951782281433166
chr7	13232200	13233200	-2.680884700052314
chr7	13232300	13233300	-3.2201527064194244
chr7	13232400	13233400	-3.1689288527538615
chr7	13232500	13233500	-3.4313374177643747
chr7	13232600	13233600	-2.960850764346051
chr7	13232700	13233700	-1.7054766010852016
chr7	13232800	13233800	-1.8978629310188904
chr7	13232900	13233900	-1.1866783020654348
chr7	13233000	13234000	-2.050865164275714
chr7	13233100	13234100	-2.289578276565964
chr7	13233200	13234200	-2.2307829976778133
chr7	13233300	13234300	-1.9588185699592124
chr7	13233400	13234400	-1.6035791341196792
chr7	13233500	13234500	-2.590711896721144
chr7	13233600	13234600	-3.0109432423960323
chr7	13233700	13234700	-4.131190852753958
chr7	13233800	13234800	-4.004014847054482
chr7	13233900	13234900	-4.273454661272679
chr7	13234000	13235000	-3.6437264024824403
chr7	13234100	13235100	-2.9176350994979328
chr7	13234200	13235200	-3.000127856521742
chr7	13234300	13235300	-2.3375116942995606
chr7	13234800	13235800	-3.487960430422933
chr7	13234900	13235900	-3.671802554605459
chr7	13235000	13236000	-4.0857018947233135
chr7	13235100	13236100	-4.513615786970377
chr7	13235200	13236200	-4.4621172468016885
chr7	13235300	13236300	-5.087937255833171
chr7	13235400	13236400	-5.492633756823382
chr7	13235500	13236500	-4.2790760666945555
chr7	13235600	13236600	-5.177036402448282
chr7	13235700	13236700	-5.646274528045818
chr7	13235800	13236800	-5.7423434740739525
chr7	13235900	13236900	-5.2396232748114135
chr7	13236000	13237000	-4.7580580413898685
chr7	13236100	13237100	-4.990953365756662
chr7	13236200	13237200	-5.755768261211095
chr7	13236300	13237300	-5.4297914281702395
chr7	13236400	13237400	-4.6230040118376765
chr7	13236500	13237500	-5.1375796952090935
chr7	13236600	13237600	-4.654137397338488
chr7	13236700	13237700	-4.231996419424116
chr7	13236800	13237800	-4.796083342773917
chr7	13236900	13237900	-5.0177034190119665
chr7	13237000	13238000	-5.160745287281654
chr7	13237100	13238100	-4.751203806404619
chr7	13237200	13238200	-4.67165890720507
chr7	13237300	13238300	-4.724160679059739
chr7	13237400	13238400	-5.292741202558282
chr7	13237500	13238500	-5.319939007210657
chr7	13237600	13238600	-5.35115528569829
chr7	13237700	13238700	-5.090091019507295
chr7	13237800	13238800	-4.310251318801599
chr7	13237900	13238900	-4.406525298114022
chr7	13238000	13239000	-4.159845215105793
chr7	13238100	13239100	-3.9910269133249683
chr7	13240500	13241500	-2.072817119753318
chr7	13240600	13241600	-2.162961790754653
chr7	13240700	13241700	-3.1279024581843458
chr7	13240800	13241800	-3.265687991704712
chr7	13240900	13241900	-3.4684450010893486
chr7	13241000	13242000	-3.583510056595562
chr7	13241100	13242100	-3.8872063025161774
chr7	13241200	13242200	-4.1443627259351645
chr7	13241300	13242300	-4.028687375400331
chr7	13241400	13242400	-5.227536092774348
chr7	13241500	13242500	-6.002786054460382
chr7	13241600	13242600	-5.7464329045076425
chr7	13241700	13242700	-5.0834371177864615
chr7	13241800	13242800	-5.202844802706167
chr7	13241900	13242900	-5.5091910786338065
chr7	13242000	13243000	-6.367013529746676
chr7	13242100	13243100	-6.263746039797453
chr7	13242200	13243200	-6.477224694367129
chr7	13242300	13243300	-6.536987482007129
chr7	13242400	13243400	-5.940760658341231
chr7	13242500	13243500	-5.320289448532751
chr7	13242600	13243600	-5.650761367115813
chr7	13242700	13243700	-5.623331564065728
chr7	13242800	13243800	-5.437022620979634
chr7	13242900	13243900	-4.981335935788088
chr7	13243000	13244000	-3.7999791556540212
chr7	13243100	13244100	-3.316858978245284
chr7	13243700	13244700	-1.6421630779197771
chr7	13243800	13244800	-3.352942627141644
chr7	13243900	13244900	-4.069204541140349
chr7	13244000	13245000	-3.9378446208057563
chr7	13244100	13245100	-4.079211112353248
chr7	13244200	13245200	-4.200053378919066
chr7	13244300	13245300	-4.719757818186388
chr7	13244400	13245400	-4.265485276119889
chr7	13244500	13245500	-5.380354487029528
chr7	13244600	13245600	-5.657995648702
chr7	13244700	13245700	-5.941366118510268
chr7	13244800	13245800	-4.881817407926631
chr7	13244900	13245900	-4.510551699600527
chr7	13245000	13246000	-4.64615592530928
chr7	13245100	13246100	-4.193407346647448
chr7	13245200	13246200	-4.661162241211494
chr7	13245300	13246300	-4.320624717656972
chr7	13245400	13246400	-4.108962067269018
chr7	13245500	13246500	-3.651271432942442
chr7	13245600	13246600	-3.399191838327754
chr7	13245700	13246700	-3.8060777852085237
chr7	13245800	13246800	-4.356666814799565
chr7	13245900	13246900	-4.581399758097448
chr7	13246000	13247000	-4.323065188647431
chr7	13246100	13247100	-4.842289572937982
chr7	13246200	13247200	-4.281671608790727
chr7	13246300	13247300	-4.514714840070602
chr7	13246400	13247400	-4.989920811192717
chr7	13246500	13247500	-5.31042843141408
chr7	13246600	13247600	-4.9978372616197815
chr7	13246700	13247700	-3.7061963181937814
chr7	13247900	13248900	-3.769775834502169
chr7	13248000	13249000	-4.32722664004641
chr7	13248100	13249100	-4.649602480409876
chr7	13248200	13249200	-4.699025000064388
chr7	13248300	13249300	-4.44712731619297
chr7	13248400	13249400	-4.019475825797491
chr7	13248500	13249500	-2.792184621657284
chr7	13248600	13249600	-3.9452833985185083
chr7	13248700	13249700	-3.9620583188186784
chr7	13248800	13249800	-2.8944750399606765
chr7	13248900	13249900	-4.47369807387575
chr7	13249000	13250000	-4.475758903563516
chr7	13249100	13250100	-3.0861123415149896
chr7	13249200	13250200	-3.223936982693965
chr7	13249300	13250300	-3.4880753526276536
chr7	13249400	13250400	-3.3066949666048786
chr7	13249500	13250500	-4.1362992552366045
chr7	13249600	13250600	-3.988364812183272
chr7	13249700	13250700	-4.340895592869568
chr7	13249800	13250800	-3.5681344555237384
chr7	13249900	13250900	-3.360747420626669
chr7	13250000	13251000	-3.1650550019526733
chr7	13250100	13251100	-3.5152847539939183
chr7	13250200	13251200	-3.8599192987401993
chr7	13250300	13251300	-4.2840981871915735
chr7	13250400	13251400	-4.3972123313306035
chr7	13250500	13251500	-3.941695481807967
chr7	13250600	13251600	-3.8185305033497055
chr7	13250700	13251700	-3.820133404984418
chr7	13250800	13251800	-5.13773713373274
chr7	13250900	13251900	-4.371107579624203
chr7	13251000	13252000	-4.398247042070042
chr7	13251100	13252100	-4.706935131469164
chr7	13251200	13252200	-4.995060886205343
chr7	13251300	13252300	-4.638311153700249
chr7	13251400	13252400	-4.660211989335263
chr7	13251500	13252500	-4.432351719934541
chr7	13251600	13252600	-5.288586814796699
chr7	13251700	13252700	-4.999896380247543
chr7	13251800	13252800	-5.115106912923207
chr7	13251900	13252900	-5.8542108412233285
chr7	13252000	13253000	-5.844292761440999
chr7	13252100	13253100	-5.441158085673529
chr7	13252200	13253200	-5.037949429461965
chr7	13252300	13253300	-4.787043876327892
chr7	13252400	13253400	-5.1958882829941615
chr7	13252500	13253500	-5.4242811521569925
chr7	13252600	13253600	-4.90379111947928
chr7	13252700	13253700	-5.6493969173710665
chr7	13252800	13253800	-5.1169070990097145
chr7	13252900	13253900	-4.923191635267648
chr7	13253000	13254000	-4.348284827510189
chr7	13253100	13254100	-4.222091819071276
chr7	13253200	13254200	-4.1259055990335485
chr7	13253300	13254300	-4.009845719576838
chr7	13253400	13254400	-4.452011029399168
chr7	13253500	13254500	-4.414832660692637
chr7	13253600	13254600	-4.026216270222425
chr7	13253700	13254700	-3.6985741974998905
chr7	13253800	13254800	-4.346478944468639
chr7	13253900	13254900	-3.436552411911077
chr7	13254000	13255000	-3.888044488386177
chr7	13254100	13255100	-4.162807540099899
chr7	13254200	13255200	-4.126704030180567
chr7	13254300	13255300	-4.444000558412037
chr7	13254400	13255400	-3.825951756102192
chr7	13254500	13255500	-3.2407703798671013
chr7	13254600	13255600	-3.8353553028708975
chr7	13254700	13255700	-4.4773616574818815
chr7	13254800	13255800	-4.466144124778214
chr7	13254900	13255900	-4.929960192684676
chr7	13255000	13256000	-5.386668716761094
chr7	13255100	13256100	-5.752718765229412
chr7	13255200	13256200	-5.30791058978975
chr7	13255300	13256300	-5.358585685518449
chr7	13255400	13256400	-5.514447266434139
chr7	13255500	13256500	-6.0077491584774245
chr7	13255600	13256600	-5.5917484416269625
chr7	13255700	13256700	-4.679081789580546
chr7	13255800	13256800	-3.927997398685685
chr7	13255900	13256900	-3.7679674305347364
chr7	13256000	13257000	-3.106726778270686
chr7	13256100	13257100	-2.9524373439200327
chr7	13256200	13257200	-3.709956840795385
chr7	13256300	13257300	-2.967534790246268
chr7	13256400	13257400	-2.8219415709633218
chr7	13256500	13257500	-2.975607568963236
chr7	13256600	13257600	-3.1506545651360933
chr7	13256700	13257700	-4.2944656827169565
chr7	13256800	13257800	-4.589453239116782
chr7	13256900	13257900	-4.528764693269486
chr7	13257000	13258000	-4.573799587948932
chr7	13257100	13258100	-4.2151924629654935
chr7	13257200	13258200	-4.147416404612294
chr7	13257300	13258300	-4.930641568133011
chr7	13257400	13258400	-4.8696518861205975
chr7	13257500	13258500	-4.7179403265895115
chr7	13257600	13258600	-4.5477357558368725
chr7	13257700	13258700	-4.0629571412777885
chr7	13257800	13258800	-4.207974954430672
chr7	13257900	13258900	-4.658326795699799
chr7	13258000	13259000	-5.326998669701857
chr7	13258100	13259100	-5.299078412314136
chr7	13258200	13259200	-5.161498165715988
chr7	13258300	13259300	-4.642880285082258
chr7	13258400	13259400	-5.141979850965287
chr7	13258500	13259500	-5.150770929836303
chr7	13258600	13259600	-4.925939587651177
chr7	13258700	13259700	-4.418205902820347
chr7	13258800	13259800	-4.0545168312448
chr7	13258900	13259900	-3.5984609879161065
chr7	13259000	13260000	-3.068811123507114
chr7	13259100	13260100	-3.063716734460523
chr7	13259200	13260200	-3.4089203650681585
chr7	13259300	13260300	-4.089525629557063
chr7	13259400	13260400	-3.4198560169335064
chr7	13259500	13260500	-3.373500165385273
chr7	13259600	13260600	-3.9198990056414855
chr7	13259700	13260700	-4.0663071294021895
chr7	13259800	13260800	-4.636153899663152
chr7	13259900	13260900	-5.347067949811689
chr7	13260000	13261000	-5.896403683552582
chr7	13260100	13261100	-5.4715022216656894
chr7	13260200	13261200	-4.798810557003672
chr7	13260300	13261300	-4.142214229380164
chr7	13260400	13261400	-3.815918640853504
chr7	13260500	13261500	-3.4992179481979457
chr7	13260600	13261600	-2.9243827099028668
chr7	13260700	13261700	-2.534845586339144
chr7	13261800	13262800	-4.148709056205734
chr7	13261900	13262900	-4.292131628432763
chr7	13262000	13263000	-4.416149655639999
chr7	13262100	13263100	-4.381535643359996
chr7	13262200	13263200	-4.2074026175361645
chr7	13262300	13263300	-3.272465483993692
chr7	13262400	13263400	-2.895645878268704
chr7	13262500	13263500	-3.1256720515343988
chr7	13262600	13263600	-2.768938866243456
chr7	13262700	13263700	-2.116154112782004
chr7	13262800	13263800	-2.4497088095945583
chr7	13262900	13263900	-2.453037117147149
chr7	13263000	13264000	-2.2227484695584314
chr7	13263100	13264100	-2.4936954569297547
chr7	13263200	13264200	-2.6078601183201267
chr7	13263300	13264300	-3.5706329715140326
chr7	13263400	13264400	-3.742880648063504
chr7	13263500	13264500	-3.1520424730348098
chr7	13263600	13264600	-3.5937876816477416
chr7	13263700	13264700	-4.6175417042249345
chr7	13263800	13264800	-4.654287338987326
chr7	13263900	13264900	-4.898087529665814
chr7	13264000	13265000	-5.806684245715208
chr7	13264100	13265100	-4.72153072441074
chr7	13264200	13265200	-4.606427167366567
chr7	13264300	13265300	-3.826383440282104
chr7	13264400	13265400	-3.719611401374522
chr7	13264500	13265500	-4.131330740157428
chr7	13264600	13265600	-4.792959077079634
chr7	13264700	13265700	-3.698463374991216
chr7	13264800	13265800	-3.172553754869588
chr7	13264900	13265900	-2.776658939228369
chr7	13265000	13266000	-2.6434485790872415
chr7	13265100	13266100	-4.285127835329839
chr7	13265200	13266200	-4.5216045887602805
chr7	13265300	13266300	-5.243771814910863
chr7	13265400	13266400	-5.400307645714157
chr7	13265500	13266500	-4.9261386328690575
chr7	13265600	13266600	-4.547014787412501
chr7	13265700	13266700	-4.773731529083814
chr7	13265800	13266800	-5.156260274809763
chr7	13265900	13266900	-5.416477897338741
chr7	13266000	13267000	-5.7430522175351095
chr7	13266100	13267100	-5.281615621169367
chr7	13266200	13267200	-5.619205693498511
chr7	13266300	13267300	-5.171121965215879
chr7	13266400	13267400	-4.84492941725979
chr7	13266500	13267500	-4.762700739888301
chr7	13266600	13267600	-4.408294122303444
chr7	13266700	13267700	-4.287047311746998
chr7	13266800	13267800	-4.419891949743626
chr7	13266900	13267900	-4.2306813096886495
chr7	13267000	13268000	-4.0092676532531035
chr7	13267100	13268100	-3.82865621769754
chr7	13267200	13268200	-3.2091418580015127
chr7	13267300	13268300	-3.893704767399075
chr7	13267400	13268400	-3.9134061736891006
chr7	13267500	13268500	-4.1628467621398295
chr7	13267600	13268600	-4.769605304695856
chr7	13267700	13268700	-4.833771237090978
chr7	13267800	13268800	-4.855936541287275
chr7	13267900	13268900	-4.71309798750933
chr7	13268000	13269000	-3.9037986095842485
chr7	13268100	13269100	-4.250771104410446
chr7	13268200	13269200	-4.70841009512912
chr7	13268300	13269300	-4.7904178926649585
chr7	13268400	13269400	-6.32788833335397
chr7	13268500	13269500	-6.935544597585287
chr7	13268600	13269600	-7.150360807203044
chr7	13268700	13269700	-7.578317062176278
chr7	13268800	13269800	-8.359560976456885
chr7	13268900	13269900	-8.70709181141739
chr7	13269000	13270000	-9.168104023797603
chr7	13269100	13270100	-9.1845147608109
chr7	13269200	13270200	-8.91680068629667
chr7	13269300	13270300	-8.409162192987566
chr7	13269400	13270400	-7.160753480651557
chr7	13269500	13270500	-6.4872856935692225
chr7	13269600	13270600	-5.7449686158680775
chr7	13269700	13270700	-5.135424022984587
chr7	13270400	13271400	-8.497292306709829
chr7	13270500	13271500	-9.300240771149404
chr7	13271200	13272200	-9.915151528027359
chr7	13271300	13272300	-9.539073294068096
chr7	13271400	13272400	-8.229367010527938
chr7	13271500	13272500	-7.340297218288128
chr7	13271600	13272600	-6.246050718507317
chr7	13272200	13273200	-9.223872190174912
chr7	13272300	13273300	-9.3944629554508
chr7	13272400	13273400	-9.73035020178078
chr7	13272900	13273900	-9.753072708898817
chr7	13273000	13274000	-9.734492597244357
chr7	13273100	13274100	-8.879333912177483
chr7	13273200	13274200	-7.757508463643787
chr7	13273300	13274300	-7.617914776578737
chr7	13273400	13274400	-7.073711220861886
chr7	13273500	13274500	-6.0874152652863165
chr7	13273600	13274600	-5.4341056681836655
chr7	13273700	13274700	-4.927665833939053
chr7	13273800	13274800	-4.770915068439668
chr7	13273900	13274900	-4.719404659485648
chr7	13274000	13275000	-4.595362098021543
chr7	13274100	13275100	-4.82190489816115
chr7	13274200	13275200	-5.88661122310811
chr7	13274300	13275300	-6.556813431247155
chr7	13274400	13275400	-7.108018506204683
chr7	13274500	13275500	-7.8906937586071875
chr7	13274600	13275600	-9.01327783604575
chr7	13274700	13275700	-9.39844037421212
chr7	13274800	13275800	-9.682180987793544
chr7	13274900	13275900	-9.967951753840492
chr7	13275200	13276200	-9.739645783726672
chr7	13275300	13276300	-9.410715703194468
chr7	13275400	13276400	-9.234074949389573
chr7	13275500	13276500	-9.35068519593926
chr7	13275600	13276600	-8.695996706797727
chr7	13275700	13276700	-8.623086997509724
chr7	13275800	13276800	-8.631839609597106
chr7	13275900	13276900	-8.592516029499166
chr7	13276000	13277000	-7.92429045292861
chr7	13276100	13277100	-8.079884747157157
chr7	13276200	13277200	-7.7032525663185725
chr7	13276300	13277300	-7.324730937266246
chr7	13276400	13277400	-7.753752020594832
chr7	13276500	13277500	-7.785459480125032
chr7	13276600	13277600	-8.288987898115492
chr7	13276700	13277700	-8.256019602221652
chr7	13276800	13277800	-7.818904187954696
chr7	13276900	13277900	-7.017539070917442
chr7	13277000	13278000	-7.243817923094469
chr7	13277100	13278100	-6.9680996632714125
chr7	13277200	13278200	-7.750032071131607
chr7	13277300	13278300	-7.8531079761417
chr7	13277400	13278400	-7.522265879639684
chr7	13277500	13278500	-7.285086293519063
chr7	13277600	13278600	-7.0140351656178375
chr7	13277700	13278700	-6.6325729286679005
chr7	13277800	13278800	-6.955093657580076
chr7	13277900	13278900	-6.893313483194723
chr7	13278000	13279000	-6.8088939386776595
chr7	13278100	13279100	-7.030216201833644
chr7	13278200	13279200	-6.86933687151658
chr7	13278300	13279300	-6.716012132753988
chr7	13278400	13279400	-6.434814180842857
chr7	13278500	13279500	-5.95247467338295
chr7	13278600	13279600	-5.527705904529871
chr7	13278700	13279700	-5.350178321968052
chr7	13278800	13279800	-4.7964100385989035
chr7	13278900	13279900	-4.8130178051666705
chr7	13279000	13280000	-4.304606720181302
chr7	13279100	13280100	-3.541610986125233
chr7	13279200	13280200	-3.1628348805321607
chr7	13279300	13280300	-2.7825610296411347
chr7	13279400	13280400	-3.237607962964753
chr7	13280500	13281500	-4.123814268554255
chr7	13280600	13281600	-4.556490422682349
chr7	13280700	13281700	-3.718698429361344
chr7	13280800	13281800	-4.356421010884549
chr7	13280900	13281900	-4.538016151373702
chr7	13281000	13282000	-3.937666874615011
chr7	13281100	13282100	-2.9742390539163264
chr7	13281200	13282200	-3.8109832471516185
chr7	13281300	13282300	-3.2008976132224243
chr7	13281400	13282400	-3.193491328735838
chr7	13281500	13282500	-3.5043798652792724
chr7	13281600	13282600	-2.966157328766972
chr7	13281700	13282700	-3.046347863742708
chr7	13281800	13282800	-2.627529051177657
chr7	13281900	13282900	-2.954973361208192
chr7	13282000	13283000	-3.1541056680338415
chr7	13282100	13283100	-4.015143215557137
chr7	13282200	13283200	-2.974292616046437
chr7	13282300	13283300	-3.2981952082552786
chr7	13282400	13283400	-3.6329026657659615
chr7	13282500	13283500	-4.209284723371324
chr7	13282600	13283600	-5.3371826566014615
chr7	13282700	13283700	-5.743866616135602
chr7	13282800	13283800	-5.716401476360347
chr7	13282900	13283900	-5.196314907645483
chr7	13283000	13284000	-5.595406683944004
chr7	13283100	13284100	-5.35558332435802
chr7	13283200	13284200	-4.872436949707176
chr7	13283300	13284300	-5.284849673541134
chr7	13283400	13284400	-5.5041848355199505
chr7	13283500	13284500	-5.5908346479760125
chr7	13283600	13284600	-5.148954835524999
chr7	13283700	13284700	-4.366391113828201
chr7	13283800	13284800	-4.882168302175994
chr7	13283900	13284900	-5.634137606842803
chr7	13284000	13285000	-6.039146569133048
chr7	13284100	13285100	-5.8547225701421475
chr7	13284200	13285200	-6.817815188290548
chr7	13284300	13285300	-6.7528176685713435
chr7	13284400	13285400	-6.120879991923947
chr7	13284500	13285500	-6.123219534150213
chr7	13284600	13285600	-6.037921927276733
chr7	13284700	13285700	-6.039078334966402
chr7	13284800	13285800	-5.3410082421847465
chr7	13284900	13285900	-4.7966766215239485
chr7	13285000	13286000	-3.834308783551691
chr7	13285100	13286100	-3.628357646264928
chr7	13285200	13286200	-3.7034008075238884
chr7	13285300	13286300	-3.3599650114815525
chr7	13285400	13286400	-3.7076178854302992
chr7	13285500	13286500	-3.4076092833307543
chr7	13285600	13286600	-3.2970007774475802
chr7	13285700	13286700	-3.4566549790523298
chr7	13285800	13286800	-3.573158912902292
chr7	13285900	13286900	-3.231235131552081
chr7	13286000	13287000	-4.315790856474674
chr7	13286100	13287100	-4.106831517588526
chr7	13286200	13287200	-4.137911440802934
chr7	13286300	13287300	-3.9736194871937367
chr7	13286400	13287400	-4.3603081107145085
chr7	13286500	13287500	-4.305296938603009
chr7	13286600	13287600	-4.010217409323976
chr7	13286700	13287700	-4.380100233417282
chr7	13286800	13287800	-4.936899161963663
chr7	13286900	13287900	-4.6924236525488565
chr7	13287000	13288000	-3.822904816387306
chr7	13287100	13288100	-4.3999701234600535
chr7	13287200	13288200	-3.560269714589911
chr7	13287300	13288300	-3.3454053668340284
chr7	13287400	13288400	-2.934349588779797
chr7	13287500	13288500	-3.0441239299365845
chr7	13287600	13288600	-3.225124003611222
chr7	13287700	13288700	-2.712729993120581
chr7	13287800	13288800	-2.6487522315267813
chr7	13287900	13288900	-2.67237988947566
chr7	13288000	13289000	-2.7070731853196555
chr7	13288100	13289100	-3.495241701617321
chr7	13288200	13289200	-4.15815311708713
chr7	13288300	13289300	-4.870386838484231
chr7	13288400	13289400	-5.074311711749238
chr7	13288500	13289500	-4.642324510325143
chr7	13288600	13289600	-5.254780917650018
chr7	13288700	13289700	-5.135198377964444
chr7	13288800	13289800	-5.707299898863224
chr7	13288900	13289900	-5.824769067061696
chr7	13289000	13290000	-5.406979386553152
chr7	13289100	13290100	-4.640626417976664
chr7	13289200	13290200	-4.095019654977167
chr7	13289300	13290300	-3.7418198829744247
chr7	13289400	13290400	-3.6127204055711504
chr7	13289500	13290500	-4.821001838308277
chr7	13289600	13290600	-4.203494911219996
chr7	13289700	13290700	-4.754682960288872
chr7	13289800	13290800	-3.4358612883908712
chr7	13289900	13290900	-2.9644506116248417
chr7	13290000	13291000	-3.6419741486834556
chr7	13290100	13291100	-3.939695288744472
chr7	13290200	13291200	-4.189118929801822
chr7	13290300	13291300	-4.246730390730571
chr7	13290400	13291400	-4.210497558180931
chr7	13290500	13291500	-3.3020350777664285
chr7	13290600	13291600	-3.6473733540819695
chr7	13290700	13291700	-3.451299372698976
chr7	13290800	13291800	-3.8530691703698414
chr7	13290900	13291900	-4.3632063341427045
chr7	13291000	13292000	-4.395762468893083
chr7	13291100	13292100	-4.992612283401852
chr7	13291200	13292200	-5.085962049362375
chr7	13291300	13292300	-5.351576683897656
chr7	13291400	13292400	-5.177894494699559
chr7	13291500	13292500	-5.719830120800585
chr7	13291600	13292600	-4.937407106803796
chr7	13291700	13292700	-5.323285993394329
chr7	13291800	13292800	-5.869043249104192
chr7	13291900	13292900	-6.542075885795962
chr7	13292000	13293000	-5.690119656684294
chr7	13292100	13293100	-5.133873456723783
chr7	13292200	13293200	-5.504311640636924
chr7	13292300	13293300	-5.486673875480127
chr7	13292400	13293400	-5.42865008528112
chr7	13292500	13293500	-5.476888287620914
chr7	13292600	13293600	-6.194590281615528
chr7	13292700	13293700	-5.730896422544711
chr7	13292800	13293800	-4.807659639224386
chr7	13292900	13293900	-4.105112938354674
chr7	13293000	13294000	-4.953702212444805
chr7	13293100	13294100	-4.0780701114567535
chr7	13293200	13294200	-3.657979257116948
chr7	13293300	13294300	-2.9373176550258018
chr7	13293400	13294400	-2.9408124984875244
chr7	13293500	13294500	-1.9754902622091983
chr7	13293600	13294600	-1.301035080286128
chr7	13293700	13294700	-2.493829958849364
chr7	13293800	13294800	-1.955658819956944
chr7	13293900	13294900	-2.9821295345782035
chr7	13294000	13295000	-3.0989601000385396
chr7	13294100	13295100	-2.8626800753603603
chr7	13295100	13296100	-3.451932311740036
chr7	13295200	13296200	-4.368889631822371
chr7	13295300	13296300	-4.90804139129047
chr7	13295400	13296400	-5.33184299019654
chr7	13295500	13296500	-4.497414042697182
chr7	13295600	13296600	-4.653234445520623
chr7	13295700	13296700	-4.37683866587812
chr7	13295800	13296800	-3.9962172850839357
chr7	13295900	13296900	-4.5581716866407165
chr7	13296000	13297000	-4.556803764638061
chr7	13296100	13297100	-4.618297880888806
chr7	13296200	13297200	-4.949384581991102
chr7	13296300	13297300	-4.595744869244345
chr7	13296400	13297400	-3.471594944480806
chr7	13296500	13297500	-3.7409783540076784
chr7	13296600	13297600	-3.5394600079364347
chr7	13296700	13297700	-4.385357816112166
chr7	13296800	13297800	-5.039052631311833
chr7	13296900	13297900	-4.8988349473629595
chr7	13297000	13298000	-5.413452925553071
chr7	13297100	13298100	-5.742226654141004
chr7	13297200	13298200	-5.229628679657062
chr7	13297300	13298300	-4.867257272118642
chr7	13297400	13298400	-5.3985919231984365
chr7	13297500	13298500	-4.830468926410977
chr7	13297600	13298600	-4.371149293037559
chr7	13297700	13298700	-4.01906115232208
chr7	13297800	13298800	-3.5384551949400382
chr7	13297900	13298900	-3.2224195492160566
chr7	13298000	13299000	-2.7536285531990132
chr7	13298100	13299100	-2.7870458103777875
chr7	13298200	13299200	-2.582502937822269
chr7	13298300	13299300	-2.7406094464494597
chr7	13298400	13299400	-3.0455682729011535
chr7	13298500	13299500	-3.5964990752342767
chr7	13298600	13299600	-4.429176023551804
chr7	13298700	13299700	-3.9339801663770815
chr7	13298800	13299800	-4.272781490637615
chr7	13298900	13299900	-4.631261618427666
chr7	13299000	13300000	-4.678438359455513
chr7	13299100	13300100	-3.7551062779556377
chr7	13299200	13300200	-3.879138775571641
chr7	13299300	13300300	-3.841768241968272
chr7	13299400	13300400	-3.637000735131996
chr7	13299500	13300500	-3.8080544349317402
chr7	13299600	13300600	-3.5820157134635084
chr7	13299700	13300700	-4.140272326826244
chr7	13299800	13300800	-4.1122784928773815
chr7	13299900	13300900	-3.9612133443108655
chr7	13300000	13301000	-3.49652114680706
chr7	13300100	13301100	-3.137480283649655
chr7	13300200	13301200	-2.4225834319649957
chr7	13300300	13301300	-2.8571415112272835
chr7	13300400	13301400	-3.3695815844589503
chr7	13300500	13301500	-3.575844270972101
chr7	13300600	13301600	-3.731138423902901
chr7	13300700	13301700	-3.368051405193329
chr7	13300800	13301800	-3.3712316061737693
chr7	13300900	13301900	-3.5996194951940064
chr7	13301000	13302000	-4.226455200245133
chr7	13301100	13302100	-5.253915388262799
chr7	13301200	13302200	-5.558429633611162
chr7	13301300	13302300	-5.456832107120113
chr7	13301400	13302400	-4.885030735487853
chr7	13301500	13302500	-4.5443839562636175
chr7	13301600	13302600	-3.8504025343977033
chr7	13301700	13302700	-3.8582309698487007
chr7	13301800	13302800	-3.349234215140024
chr7	13303400	13304400	-2.0854802214323884
chr7	13303500	13304500	-2.5527982173568042
chr7	13303600	13304600	-3.28372222709487
chr7	13303700	13304700	-3.4760176783671133
chr7	13303800	13304800	-4.2519197137286815
chr7	13303900	13304900	-4.369203850412438
chr7	13304000	13305000	-4.674742953698917
chr7	13304100	13305100	-4.279654916258835
chr7	13304200	13305200	-3.8983538996731135
chr7	13304300	13305300	-4.392174493959705
chr7	13304400	13305400	-5.066405824982531
chr7	13304500	13305500	-5.4146308317256375
chr7	13304600	13305600	-5.909291806717359
chr7	13304700	13305700	-6.348865466495372
chr7	13304800	13305800	-5.878997762352553
chr7	13304900	13305900	-6.036175685478242
chr7	13305000	13306000	-6.128427755259964
chr7	13305100	13306100	-6.625584987372204
chr7	13305200	13306200	-7.591159263131994
chr7	13305300	13306300	-7.106492561469027
chr7	13305400	13306400	-5.535532528968959
chr7	13305500	13306500	-4.7819853884853325
chr7	13305600	13306600	-3.4822031654528898
chr7	13305700	13306700	-2.845297087902696
chr7	13305800	13306800	-2.6119919399847715
chr7	13305900	13306900	-2.12242708772386
chr7	13306200	13307200	-1.0026916691838004
chr7	13306300	13307300	-0.3613345744533811
chr7	13306400	13307400	-0.5720620576049866
chr7	13306600	13307600	-2.932552576835444
chr7	13306700	13307700	-3.350513308816001
chr7	13306800	13307800	-3.6221133259526814
chr7	13306900	13307900	-3.4861218457702567
chr7	13307000	13308000	-4.26906182993808
chr7	13307100	13308100	-4.455717688957383
chr7	13307200	13308200	-4.136066979164742
chr7	13307300	13308300	-5.1561039890943805
chr7	13307400	13308400	-6.179804609029982
chr7	13307500	13308500	-5.334772778002783
chr7	13307600	13308600	-4.401094550671095
chr7	13307700	13308700	-4.112759282760042
chr7	13307800	13308800	-3.436942263576569
chr7	13307900	13308900	-3.419796953405282
chr7	13308000	13309000	-2.746018221261284
chr7	13308100	13309100	-2.9825417074072367
chr7	13308200	13309200	-3.117869558522893
chr7	13308300	13309300	-1.9495654621034584
chr7	13308400	13309400	-1.921859792692613
chr7	13308500	13309500	-2.656079767688457
chr7	13308600	13309600	-2.5678025113023266
chr7	13308700	13309700	-3.1731873925000555
chr7	13308800	13309800	-3.699973285048384
chr7	13308900	13309900	-3.545531413440548
chr7	13309000	13310000	-3.960601672251563
chr7	13309100	13310100	-3.870232260309731
chr7	13309200	13310200	-4.084437307475614
chr7	13309300	13310300	-5.499126307086667
chr7	13309400	13310400	-5.351950180807214
chr7	13309500	13310500	-5.450838064805949
chr7	13309600	13310600	-5.316825642788087
chr7	13309700	13310700	-5.029789264164696
chr7	13309800	13310800	-5.791528581648848
chr7	13309900	13310900	-6.16793353979509
chr7	13310000	13311000	-6.237564018057017
chr7	13310100	13311100	-5.997829948339312
chr7	13310200	13311200	-6.048044837749134
chr7	13310300	13311300	-5.542337507599886
chr7	13310400	13311400	-5.834214944859076
chr7	13310500	13311500	-5.518252750319522
chr7	13310600	13311600	-5.878700568353231
chr7	13310700	13311700	-5.433279454828688
chr7	13310800	13311800	-4.662143760020013
chr7	13310900	13311900	-5.419745084802135
chr7	13311000	13312000	-5.167640880938777
chr7	13311100	13312100	-5.323183107026661
chr7	13311200	13312200	-4.956619513179837
chr7	13311300	13312300	-4.9480523775419485
chr7	13311400	13312400	-3.4785380066922453
chr7	13311500	13312500	-3.4377623381297835
chr7	13311600	13312600	-3.2916138780412214
chr7	13311700	13312700	-2.4716601672591163
chr7	13311800	13312800	-2.624449671865389
chr7	13311900	13312900	-1.8766056006618528
chr7	13312000	13313000	-1.721046483475426
chr7	13312100	13313100	-2.1018062370885526
chr7	13312200	13313200	-2.204269932834664
chr7	13312300	13313300	-2.7556519468637264
chr7	13312400	13313400	-2.8558813334714483
chr7	13312500	13313500	-3.33424943719756
chr7	13312600	13313600	-3.9665756973513364
chr7	13312700	13313700	-4.664944731068776
chr7	13312800	13313800	-4.950551512904159
chr7	13312900	13313900	-5.217418100796512
chr7	13313000	13314000	-5.517788504988482
chr7	13313100	13314100	-5.374403297960976
chr7	13313200	13314200	-4.67642844336541
chr7	13313300	13314300	-4.4625097289509785
chr7	13313400	13314400	-4.923838712818328
chr7	13313500	13314500	-4.580630625196132
chr7	13313600	13314600	-3.8861082880929487
chr7	13313700	13314700	-4.040999534994028
chr7	13313800	13314800	-3.106042970942588
chr7	13313900	13314900	-2.266839130926144
chr7	13314000	13315000	-1.919041362080807
chr7	13314100	13315100	-2.5842273750988407
chr7	13314200	13315200	-3.6906427104119777
chr7	13314300	13315300	-3.138024803820848
chr7	13314400	13315400	-2.8365266140614023
chr7	13314500	13315500	-3.1193146236385823
chr7	13314600	13315600	-3.324622487905037
chr7	13314700	13315700	-3.5132633915004017
chr7	13314800	13315800	-3.4281327499308607
chr7	13314900	13315900	-3.869128502271092
chr7	13315000	13316000	-4.592984505511994
chr7	13315100	13316100	-3.8090199196013863
chr7	13315200	13316200	-3.7229876262826513
chr7	13315300	13316300	-3.6859855273808506
chr7	13315400	13316400	-3.2719596856037976
chr7	13315500	13316500	-3.2613301271022235
chr7	13315600	13316600	-2.7596167247612886
chr7	13315700	13316700	-2.395504180282434
chr7	13315800	13316800	-2.5264238621208017
chr7	13315900	13316900	-2.651644195756069
chr7	13316000	13317000	-2.049298176794294
chr7	13316100	13317100	-2.767539720886344
chr7	13316200	13317200	-2.7974898607792538
chr7	13316300	13317300	-2.797090766614608
chr7	13316400	13317400	-3.0161894382757484
chr7	13316500	13317500	-2.5172219369419344
chr7	13316600	13317600	-2.7909154897363186
chr7	13316700	13317700	-2.8425017506219215
chr7	13316800	13317800	-3.3728929576678395
chr7	13316900	13317900	-3.3442309435697943
chr7	13317000	13318000	-3.472567827589524
chr7	13317100	13318100	-3.583012138612963
chr7	13317200	13318200	-2.698490254677248
chr7	13317300	13318300	-2.8134093762555246
chr7	13317400	13318400	-3.4005758182757178
chr7	13317500	13318500	-3.6829733375784044
chr7	13317600	13318600	-4.430854289111216
chr7	13317700	13318700	-4.380112755293406
chr7	13317800	13318800	-5.010537451490119
chr7	13317900	13318900	-4.7797707628941435
chr7	13318000	13319000	-4.403959363977156
chr7	13318100	13319100	-3.1850813315408324
chr7	13318200	13319200	-4.111473005993024
chr7	13318300	13319300	-4.477602175252331
chr7	13318400	13319400	-4.1864803011594125
chr7	13318500	13319500	-5.201922023517255
chr7	13318600	13319600	-4.696749829160021
chr7	13318700	13319700	-4.722169191197652
chr7	13318800	13319800	-3.8046631883946636
chr7	13318900	13319900	-3.807761007711248
chr7	13319000	13320000	-4.250483024844372
chr7	13319100	13320100	-5.282699185599295
chr7	13319200	13320200	-3.9551294959204433
chr7	13319300	13320300	-3.5257577387535117
chr7	13319400	13320400	-3.2594056778052907
chr7	13319500	13320500	-2.239534551500773
chr7	13319600	13320600	-3.0504998482082275
chr7	13319700	13320700	-3.287013568321913
chr7	13319800	13320800	-3.223356758171931
chr7	13319900	13320900	-3.2210376223801616
chr7	13320000	13321000	-2.9666097420158106
chr7	13320100	13321100	-3.016434583419812
chr7	13320200	13321200	-3.135870510929572
chr7	13320300	13321300	-2.8350304305142773
chr7	13320400	13321400	-3.5313229426866233
chr7	13320500	13321500	-3.426950960120977
chr7	13320600	13321600	-2.048484429469088
chr7	13320700	13321700	-1.4606278806980986
chr7	13320800	13321800	-1.839553022470372
chr7	13320900	13321900	-1.7100109675719508
chr7	13321000	13322000	-2.0144672997251227
chr7	13321100	13322100	-2.532005738364704
chr7	13321200	13322200	-3.327190462410893
chr7	13321300	13322300	-3.2091756801219264
chr7	13321400	13322400	-2.7954700031165265
chr7	13321500	13322500	-3.0231738356232727
chr7	13321600	13322600	-4.237421724799451
chr7	13321700	13322700	-5.342936005108856
chr7	13321800	13322800	-4.630956332129257
chr7	13321900	13322900	-4.8404495986072815
chr7	13322000	13323000	-5.302448802794576
chr7	13322100	13323100	-5.210551910425323
chr7	13322200	13323200	-4.983646644654348
chr7	13322300	13323300	-5.293746333895161
chr7	13322400	13323400	-5.01213860888554
chr7	13322500	13323500	-4.218868084339878
chr7	13322600	13323600	-3.5544504615025008
chr7	13322700	13323700	-2.5256225189630324
chr7	13324400	13325400	-2.387923737069371
chr7	13324500	13325500	-2.5143051122546134
chr7	13324600	13325600	-3.108392427860033
chr7	13324700	13325700	-3.0461044970287863
chr7	13324800	13325800	-2.514986005159653
chr7	13324900	13325900	-2.300885476487548
chr7	13325000	13326000	-1.9540550286622793
chr7	13325100	13326100	-2.234154489836841
chr7	13325200	13326200	-2.0431804014084816
chr7	13325300	13326300	-1.8627058112667016
chr7	13325400	13326400	-2.2903343875353857
chr7	13325500	13326500	-1.6412129590350073
chr7	13325600	13326600	-0.9676477666013464
chr7	13325700	13326700	-1.0738126185157373
chr7	13325800	13326800	-1.5694604999344228
chr7	13325900	13326900	-1.3823157740083152
chr7	13326000	13327000	-1.858259071984006
chr7	13326100	13327100	-1.6933078807815825
chr7	13326200	13327200	-2.6391124186272896
chr7	13326300	13327300	-3.0469567587886632
chr7	13326400	13327400	-3.1770793955376164
chr7	13326500	13327500	-3.695079453168498
chr7	13326600	13327600	-4.238184250972683
chr7	13326700	13327700	-4.000596289247519
chr7	13326800	13327800	-3.116658337387721
chr7	13326900	13327900	-3.1735226939020293
chr7	13327000	13328000	-2.9688273454307503
chr7	13327100	13328100	-3.316243814418267
chr7	13327200	13328200	-1.7104989600027976
chr7	13327300	13328300	-1.906366728242884
chr7	13327400	13328400	-3.2230280978856505
chr7	13327500	13328500	-3.4582521505955874
chr7	13327600	13328600	-3.9650457494327416
chr7	13327700	13328700	-4.428776929667119
chr7	13327800	13328800	-4.689306188556928
chr7	13327900	13328900	-4.810740851361804
chr7	13328000	13329000	-4.846085485467486
chr7	13328100	13329100	-4.349429598797388
chr7	13328200	13329200	-4.792916918220361
chr7	13328300	13329300	-4.483969369355455
chr7	13328400	13329400	-3.7206501010006336
chr7	13328500	13329500	-4.329877866284947
chr7	13328600	13329600	-4.098260128482115
chr7	13328700	13329700	-3.8032750842427516
chr7	13328800	13329800	-3.5048879009443383
chr7	13328900	13329900	-3.156148554025146
chr7	13329000	13330000	-2.7923568136061725
chr7	13329100	13330100	-3.253271436860783
chr7	13329200	13330200	-3.1095727639537443
chr7	13329300	13330300	-2.9538224070474484
chr7	13329400	13330400	-2.38874135556793
chr7	13329500	13330500	-0.9559640126513822
chr7	13329600	13330600	0.0439879169767337
chr7	13329700	13330700	0.5844017460128875
chr7	13330500	13331500	-0.4622961811734969
chr7	13330600	13331600	-0.911954740190702
chr7	13330700	13331700	-1.9006346291739744
chr7	13330800	13331800	-2.2851314094744626
chr7	13330900	13331900	-2.3803352212150766
chr7	13331000	13332000	-3.012842865825964
chr7	13331100	13332100	-2.463225800494056
chr7	13331200	13332200	-2.7760547954136747
chr7	13331300	13332300	-3.480491694285256
chr7	13331400	13332400	-4.065761405295406
chr7	13331500	13332500	-4.5082593837716525
chr7	13331600	13332600	-4.892733887846249
chr7	13331700	13332700	-4.961231471575209
chr7	13331800	13332800	-3.9998639024922418
chr7	13331900	13332900	-4.082104733354047
chr7	13332000	13333000	-3.6721198227417067
chr7	13332100	13333100	-4.510138236667537
chr7	13332200	13333200	-4.844829482790879
chr7	13332300	13333300	-4.166466764434256
chr7	13332400	13333400	-4.13868636542962
chr7	13332500	13333500	-3.939071264028541
chr7	13332600	13333600	-4.124663978726454
chr7	13332700	13333700	-3.72658174605686
chr7	13332800	13333800	-4.392945398888287
chr7	13332900	13333900	-3.739215523093112
chr7	13333000	13334000	-3.633605462932483
chr7	13333100	13334100	-3.94557980484866
chr7	13333200	13334200	-3.5035735968906003
chr7	13333300	13334300	-3.726500145464352
chr7	13333400	13334400	-3.633722940519677
chr7	13333500	13334500	-2.9647131097597637
chr7	13333600	13334600	-2.4383712041634045
chr7	13333700	13334700	-3.000178935063439
chr7	13333800	13334800	-3.0189476525350094
chr7	13333900	13334900	-3.677160196526045
chr7	13334000	13335000	-3.5505171591548343
chr7	13334100	13335100	-2.5891393902748407
chr7	13334200	13335200	-1.700171822837134
chr7	13334300	13335300	-1.6777966306936518
chr7	13334400	13335400	-1.4341270026132378
chr7	13334500	13335500	-2.2568104207942774
chr7	13334600	13335600	-1.9769329661200463
chr7	13334700	13335700	-1.7830278037138672
chr7	13334800	13335800	-1.7405431718064384
chr7	13334900	13335900	-1.0697443697226523
chr7	13335000	13336000	-0.8548665103722524
chr7	13335100	13336100	-1.1714552455741851
chr7	13335200	13336200	-2.3840485423608366
chr7	13335300	13336300	-2.196802493074332
chr7	13335400	13336400	-2.4316458363296767
chr7	13335500	13336500	-1.8363927541334013
chr7	13335600	13336600	-2.5442349101082558
chr7	13335700	13336700	-2.252048651288631
chr7	13335800	13336800	-2.2680268034971425
chr7	13335900	13336900	-2.56253320646954
chr7	13336000	13337000	-3.3971739304931425
chr7	13336100	13337100	-3.2133698555530046
chr7	13336200	13337200	-2.014703892829022
chr7	13336300	13337300	-3.1482204556447497
chr7	13336400	13337400	-3.308299694203689
chr7	13336500	13337500	-3.4331027825863947
chr7	13336600	13337600	-2.817465936652252
chr7	13336700	13337700	-2.921227281434549
chr7	13336800	13337800	-3.404814463662305
chr7	13336900	13337900	-3.5212754681594918
chr7	13337000	13338000	-2.7975253762712278
chr7	13337100	13338100	-2.901019545934512
chr7	13337200	13338200	-2.9214154270393218
chr7	13337300	13338300	-2.4197505914889104
chr7	13337400	13338400	-2.8318908665580533
chr7	13337500	13338500	-2.7169061730681308
chr7	13337600	13338600	-3.1505295463867165
chr7	13337700	13338700	-3.5961367861274205
chr7	13337800	13338800	-3.045798253530792
chr7	13337900	13338900	-3.227625804818825
chr7	13338000	13339000	-3.141583149628316
chr7	13338100	13339100	-3.4625948451959405
chr7	13338200	13339200	-3.288792827279748
chr7	13338300	13339300	-3.8729409486654216
chr7	13338400	13339400	-3.2418669076507087
chr7	13338500	13339500	-3.5351326000631347
chr7	13338600	13339600	-3.1789044105496744
chr7	13338700	13339700	-3.1528536051907943
chr7	13338800	13339800	-3.1898745448436987
chr7	13338900	13339900	-3.094871423731006
chr7	13339000	13340000	-3.2077629115833233
chr7	13339100	13340100	-2.5405872967302985
chr7	13339200	13340200	-2.5504837495769817
chr7	13339300	13340300	-1.7976166921498709
chr7	13339400	13340400	-1.9138365086179463
chr7	13339500	13340500	-2.0507654697158726
chr7	13339600	13340600	-2.4448974009319504
chr7	13339700	13340700	-2.037395488090771
chr7	13339800	13340800	-2.5233836475027323
chr7	13339900	13340900	-2.448764694655145
chr7	13340000	13341000	-2.740879239069193
chr7	13340100	13341100	-3.0061639229769006
chr7	13340200	13341200	-3.8217549776217012
chr7	13340300	13341300	-3.5844860778945957
chr7	13340400	13341400	-3.402787782571252
chr7	13340500	13341500	-3.3256937292571074
chr7	13340600	13341600	-2.68828185231219
chr7	13340700	13341700	-2.5727460066135577
chr7	13340800	13341800	-2.576714998030203
chr7	13340900	13341900	-2.6664538808254097
chr7	13341000	13342000	-2.15004292103482
chr7	13341100	13342100	-2.3517351815618928
chr7	13341200	13342200	-1.6346146740882557
chr7	13341300	13342300	-1.7330908258760431
chr7	13341400	13342400	-1.9992818829144747
chr7	13341500	13342500	-1.6046093582339145
chr7	13341600	13342600	-1.6875872409446653
chr7	13341700	13342700	-2.030567985495337
chr7	13341800	13342800	-2.269196747555996
chr7	13341900	13342900	-1.9859283804371823
chr7	13342000	13343000	-2.4007346622958416
chr7	13342100	13343100	-2.08846930643928
chr7	13342200	13343200	-2.1536081577230024
chr7	13342300	13343300	-2.47011772216388
chr7	13342400	13343400	-2.5079722527910557
chr7	13342500	13343500	-2.9729438382662035
chr7	13342600	13343600	-3.4959661416268686
chr7	13342700	13343700	-3.430946682121375
chr7	13342800	13343800	-3.337336006892669
chr7	13342900	13343900	-3.110982208166593
chr7	13343000	13344000	-3.1570250896308854
chr7	13343100	13344100	-4.052467336980703
chr7	13343200	13344200	-3.643144254462773
chr7	13343300	13344300	-3.178252039183016
chr7	13343400	13344400	-3.382516257245145
chr7	13343500	13344500	-2.5939371855482882
chr7	13343600	13344600	-2.3467479372184195
chr7	13343700	13344700	-1.7947723284142991
chr7	13343800	13344800	-1.372575818387601
chr7	13343900	13344900	-1.3415094188047711
chr7	13344000	13345000	-0.9150886667396193
chr7	13344100	13345100	-0.7658367046198385
chr7	13344200	13345200	-1.7069003094739434
chr7	13344300	13345300	-1.739109790196684
chr7	13344400	13345400	-1.3360374823020291
chr7	13344500	13345500	-2.048761668680552
chr7	13344600	13345600	-1.951994395707901
chr7	13344700	13345700	-2.000415153895855
chr7	13344800	13345800	-2.266477883251518
chr7	13344900	13345900	-3.149582410411632
chr7	13345000	13346000	-3.609498328157813
chr7	13345100	13346100	-4.06508512751382
chr7	13345200	13346200	-3.4350865203374474
chr7	13345300	13346300	-3.9036352709608684
chr7	13345400	13346400	-4.361104578362062
chr7	13345500	13346500	-4.329088035046703
chr7	13345600	13346600	-4.368715289516286
chr7	13345700	13346700	-4.879754568932454
chr7	13345800	13346800	-4.510943845623123
chr7	13345900	13346900	-4.1299340916122285
chr7	13346000	13347000	-4.090461183090799
chr7	13346100	13347100	-3.2597120009618727
chr7	13346200	13347200	-3.2570516643046745
chr7	13346300	13347300	-2.4458639605414314
chr7	13346400	13347400	-2.3476582697740116
chr7	13346500	13347500	-2.4648595525618067
chr7	13346600	13347600	-2.834991099020788
chr7	13346700	13347700	-2.911791109723735
chr7	13346800	13347800	-2.774902765497252
chr7	13346900	13347900	-3.0250945135307457
chr7	13347000	13348000	-2.0024922719870784
chr7	13347100	13348100	-1.95742030625832
chr7	13347200	13348200	-1.2784911018505305
chr7	13347300	13348300	-1.7940563107749818
chr7	13347400	13348400	-1.7031135594438795
chr7	13347500	13348500	-1.5686823524027649
chr7	13347600	13348600	-1.4411042979141335
chr7	13347700	13348700	-1.3520961288842028
chr7	13347800	13348800	-1.561988335128133
chr7	13347900	13348900	-1.3281704529804572
chr7	13348000	13349000	-2.025548297475433
chr7	13348100	13349100	-1.5454568057697895
chr7	13348200	13349200	-2.3805419338051044
chr7	13348300	13349300	-2.1749755532411688
chr7	13348400	13349400	-2.7013160463492203
chr7	13348500	13349500	-3.648813863545328
chr7	13348600	13349600	-3.2830509938034487
chr7	13349000	13350000	-3.485953487092371
chr7	13349100	13350100	-3.8810762424008285
chr7	13349200	13350200	-4.103217710927061
chr7	13349300	13350300	-4.24724703523628
chr7	13349400	13350400	-3.2432642774059177
chr7	13349500	13350500	-2.716722542393953
chr7	13349600	13350600	-2.795046739662485
chr7	13349700	13350700	-2.7215208247552645
chr7	13349800	13350800	-3.1216934280262563
chr7	13349900	13350900	-3.2884787115049066
chr7	13350000	13351000	-2.3317072415747515
chr7	13350100	13351100	-1.7823693964618084
chr7	13350200	13351200	-1.5098653881593591
chr7	13350300	13351300	-1.4739249125544611
chr7	13350400	13351400	-2.316612272570201
chr7	13350500	13351500	-2.467327282387004
chr7	13350600	13351600	-2.7980114325903767
chr7	13350700	13351700	-2.607128359411612
chr7	13350800	13351800	-2.1921649578261864
chr7	13350900	13351900	-2.5756534219832616
chr7	13351000	13352000	-3.2668074288956634
chr7	13351100	13352100	-3.84072051545756
chr7	13351200	13352200	-3.6601962122936897
chr7	13351300	13352300	-3.1826347768805423
chr7	13351400	13352400	-3.0378406201575703
chr7	13351500	13352500	-2.7063294724573606
chr7	13351600	13352600	-2.6075898609560437
chr7	13351700	13352700	-3.2862996770023494
chr7	13351800	13352800	-3.4873959285785716
chr7	13351900	13352900	-3.6816290884670084
chr7	13352000	13353000	-3.841793624381654
chr7	13352100	13353100	-3.6083801132923767
chr7	13352200	13353200	-4.0848504635052585
chr7	13352300	13353300	-4.315891247364865
chr7	13352400	13353400	-4.235625588947944
chr7	13352500	13353500	-4.280860042875398
chr7	13352600	13353600	-4.061228862614058
chr7	13352700	13353700	-4.265088327823023
chr7	13352800	13353800	-3.4358082408149935
chr7	13352900	13353900	-2.2464470570125834
chr7	13353000	13354000	-2.433563559352552
chr7	13353100	13354100	-2.164587290173245
chr7	13353200	13354200	-1.3595757794213543
chr7	13353300	13354300	-1.5687442650327663
chr7	13353400	13354400	-1.6592642046948134
chr7	13353500	13354500	-1.7429843648446897
chr7	13353600	13354600	-1.599313002345656
chr7	13353700	13354700	-0.506211456962598
chr7	13354300	13355300	-4.49878931820851
chr7	13354400	13355400	-5.094945081936861
chr7	13354500	13355500	-5.367832617963557
chr7	13354600	13355600	-5.250287125833563
chr7	13354700	13355700	-5.840014496451364
chr7	13354800	13355800	-6.356514227740524
chr7	13354900	13355900	-6.633403164290228
chr7	13355000	13356000	-6.464267542343343
chr7	13355100	13356100	-5.588569114525487
chr7	13355200	13356200	-5.6621346937138926
chr7	13355300	13356300	-5.538684245555018
chr7	13355400	13356400	-5.14097926389488
chr7	13355500	13356500	-5.035888896529353
chr7	13355600	13356600	-5.488009427303673
chr7	13355700	13356700	-4.289990200645385
chr7	13355800	13356800	-4.149847722129701
chr7	13355900	13356900	-4.185986642330524
chr7	13356000	13357000	-4.281375314331112
chr7	13356100	13357100	-4.2867375716957925
chr7	13356200	13357200	-4.440546687923566
chr7	13356300	13357300	-3.882549096591912
chr7	13356400	13357400	-3.732854956791496
chr7	13356500	13357500	-3.656556868785838
chr7	13356600	13357600	-3.5002971134950336
chr7	13356700	13357700	-4.662268144908603
chr7	13356800	13357800	-4.0807295492043645
chr7	13356900	13357900	-3.5659286396361023
chr7	13357000	13358000	-3.0786848461449376
chr7	13357100	13358100	-3.326145451075334
chr7	13357200	13358200	-2.5204395067714893
chr7	13357300	13358300	-2.3344926061948743
chr7	13357400	13358400	-2.5575422384039546
chr7	13357500	13358500	-2.396139987488489
chr7	13357600	13358600	-1.951855511374168
chr7	13357700	13358700	-1.4657539693916584
chr7	13357800	13358800	-1.7972290916793232
chr7	13357900	13358900	-2.1878827712910724
chr7	13358000	13359000	-3.1639720351191913
chr7	13358100	13359100	-2.8715120151075517
chr7	13358200	13359200	-2.589830127072919
chr7	13358300	13359300	-2.6369483131878457
chr7	13358400	13359400	-1.965445547309375
chr7	13358500	13359500	-2.583197585778517
chr7	13358600	13359600	-2.4267108990273347
chr7	13358700	13359700	-1.877697504847626
chr7	13358800	13359800	-1.248502538384887
chr7	13358900	13359900	-0.8604048741672998
chr7	13359000	13360000	0.17491057704861462
chr7	13359800	13360800	-0.011121660405898284
chr7	13359900	13360900	0.03221847715403
chr7	13360000	13361000	-0.5661727218334882
chr7	13360200	13361200	-1.0500595429231947
chr7	13360300	13361300	-1.4886814199693008
chr7	13360400	13361400	-1.807538013372736
chr7	13360500	13361500	-1.6152359959639742
chr7	13360600	13361600	-1.6097343905733947
chr7	13360700	13361700	-1.7921633314598682
chr7	13360800	13361800	-2.4768674258341217
chr7	13360900	13361900	-2.801711220928865
chr7	13361000	13362000	-3.1550326126237884
chr7	13361100	13362100	-2.852470798199072
chr7	13361200	13362200	-3.018578959796166
chr7	13361300	13362300	-3.0602097661627434
chr7	13361400	13362400	-3.3147319085319693
chr7	13361500	13362500	-3.452700447584143
chr7	13361600	13362600	-3.644406906045712
chr7	13361700	13362700	-3.596229434543248
chr7	13361800	13362800	-2.897873498416484
chr7	13361900	13362900	-2.576642067912589
chr7	13362000	13363000	-2.0388739400410647
chr7	13363200	13364200	-1.4803722656288594
chr7	13363300	13364300	-1.5020065981636597
chr7	13363400	13364400	-2.2079470116666444
chr7	13363500	13364500	-2.467504227094374
chr7	13363600	13364600	-2.6440289932937624
chr7	13363700	13364700	-3.2089741075570983
chr7	13363800	13364800	-2.2521309264678187
chr7	13363900	13364900	-2.5587233935526386
chr7	13364000	13365000	-2.669544373046323
chr7	13364100	13365100	-2.9679434159493643
chr7	13364200	13365200	-3.012696156493857
chr7	13364300	13365300	-3.3551079063728286
chr7	13364400	13365400	-3.3142540487094463
chr7	13364500	13365500	-3.016788848863498
chr7	13364600	13365600	-2.7093219126990755
chr7	13364700	13365700	-2.3594699678684217
chr7	13364800	13365800	-2.9934705681328766
chr7	13364900	13365900	-2.9282943053883397
chr7	13365000	13366000	-3.963753423427281
chr7	13365100	13366100	-3.995272013507509
chr7	13365200	13366200	-4.183207475682931
chr7	13365300	13366300	-4.13836868578916
chr7	13365400	13366400	-3.7825905933089716
chr7	13365500	13366500	-4.271103536093818
chr7	13365600	13366600	-4.294507730119092
chr7	13365700	13366700	-4.294699322958909
chr7	13365800	13366800	-3.845777498998298
chr7	13365900	13366900	-4.080461258555577
chr7	13366000	13367000	-3.551040064801455
chr7	13366100	13367100	-3.5482601538859755
chr7	13366200	13367200	-2.9155880947422887
chr7	13366300	13367300	-3.1040230389764614
chr7	13366400	13367400	-3.2017698421632828
chr7	13366500	13367500	-3.1136693180811696
chr7	13366600	13367600	-2.792015608800683
chr7	13366700	13367700	-2.8839462120352883
chr7	13367300	13368300	-3.185254714181154
chr7	13367400	13368400	-3.1803890826112364
chr7	13367500	13368500	-3.6396742388560837
chr7	13367600	13368600	-4.632456706283245
chr7	13367700	13368700	-4.9783670477552375
chr7	13367800	13368800	-5.326703413250789
chr7	13367900	13368900	-5.26484863893809
chr7	13368000	13369000	-4.897984164647591
chr7	13368100	13369100	-5.446968092949134
chr7	13368200	13369200	-5.3755840913446065
chr7	13368300	13369300	-5.103263286980469
chr7	13368400	13369400	-5.891137830867997
chr7	13368500	13369500	-5.671879422389448
chr7	13368600	13369600	-5.188600548297601
chr7	13368700	13369700	-5.1720418775203045
chr7	13368800	13369800	-5.468275442641828
chr7	13368900	13369900	-5.243021570176562
chr7	13369000	13370000	-5.479705813516356
chr7	13369100	13370100	-5.621888321471957
chr7	13369200	13370200	-6.094665178348437
chr7	13369300	13370300	-6.3353739838915715
chr7	13369400	13370400	-5.453212558964034
chr7	13369500	13370500	-4.919746167532923
chr7	13371300	13372300	-9.506038828250825
chr7	13371500	13372500	-9.885967834482123
chr7	13371600	13372600	-9.270739544239543
chr7	13371700	13372700	-7.986868222743581
chr7	13372800	13373800	-7.7813258748805705
chr7	13372900	13373900	-7.90480127989625
chr7	13373000	13374000	-7.651976305973315
chr7	13373100	13374100	-8.291418850675898
chr7	13373200	13374200	-7.980685568414402
chr7	13373300	13374300	-8.260113108090083
chr7	13373400	13374400	-8.342621568699622
chr7	13373500	13374500	-8.80424442748704
chr7	13373600	13374600	-8.022023050568597
chr7	13373700	13374700	-7.496204524724809
chr7	13373800	13374800	-7.8061767465842475
chr7	13373900	13374900	-7.887154340082994
chr7	13374000	13375000	-7.618582010399921
chr7	13374100	13375100	-6.890640942864847
chr7	13374200	13375200	-7.518549816126237
chr7	13374300	13375300	-6.7959354593121635
chr7	13374400	13375400	-6.448031646772683
chr7	13374500	13375500	-5.85561528020497
chr7	13374600	13375600	-4.977632638305669
chr7	13374700	13375700	-4.635532660946135
chr7	13374800	13375800	-3.7976444390789084
chr7	13374900	13375900	-2.8417804810258898
chr7	13375400	13376400	-3.9724235424331393
chr7	13375500	13376500	-3.7345745996092914
chr7	13375600	13376600	-3.704691514177088
chr7	13375700	13376700	-3.671188630345146
chr7	13375800	13376800	-4.330408306537655
chr7	13375900	13376900	-5.409089447219455
chr7	13376000	13377000	-4.923445426313181
chr7	13376100	13377100	-4.315455536743826
chr7	13376200	13377200	-4.647363150704146
chr7	13376300	13377300	-5.308410697893294
chr7	13376400	13377400	-4.623922485697687
chr7	13376500	13377500	-4.890046601980637
chr7	13376600	13377600	-6.178688738063836
chr7	13376700	13377700	-6.125565307712276
chr7	13376800	13377800	-5.833080721566223
chr7	13376900	13377900	-5.182203408450996
chr7	13377000	13378000	-5.479087261476431
chr7	13377100	13378100	-6.787739820258174
chr7	13377200	13378200	-6.3576732361565504
chr7	13377300	13378300	-6.1151785709576485
chr7	13377400	13378400	-6.303386799922143
chr7	13377500	13378500	-6.714515324824212
chr7	13377600	13378600	-4.935594334473496
chr7	13377700	13378700	-4.845228664828423
chr7	13377800	13378800	-5.1979016582068684
chr7	13377900	13378900	-5.352260656336139
chr7	13378000	13379000	-5.797252002542046
chr7	13378100	13379100	-4.700157146979385
chr7	13378200	13379200	-5.6239442836395215
chr7	13378300	13379300	-5.0394403988339365
chr7	13378400	13379400	-4.8924499769999645
chr7	13379800	13380800	-2.7422996818000764
chr7	13379900	13380900	-2.8006131598126243
chr7	13380000	13381000	-3.035719373165802
chr7	13380100	13381100	-3.063080888973475
chr7	13380200	13381200	-3.7290289547967634
chr7	13380300	13381300	-4.289912728745892
chr7	13380400	13381400	-3.4411029907263964
chr7	13380500	13381500	-3.4169752704269936
chr7	13380600	13381600	-3.1111502074099184
chr7	13380700	13381700	-3.0137431529069354
chr7	13380800	13381800	-2.528581943773712
chr7	13380900	13381900	-2.7576714314606563
chr7	13381000	13382000	-2.4904591328086125
chr7	13381100	13382100	-3.4180780870614105
chr7	13381200	13382200	-3.461121313051716
chr7	13381300	13382300	-3.1783899545384044
chr7	13381400	13382400	-4.319949052484784
chr7	13381500	13382500	-4.171175304937916
chr7	13381600	13382600	-4.35442968040847
chr7	13381700	13382700	-4.353396110406131
chr7	13381800	13382800	-4.531958502215122
chr7	13381900	13382900	-4.343968130641572
chr7	13382000	13383000	-4.5655738062985876
chr7	13382100	13383100	-3.5457019314914127
chr7	13383500	13384500	-2.8002352053848014
chr7	13383600	13384600	-3.5178602522119062
chr7	13383700	13384700	-4.304857454987491
chr7	13383800	13384800	-4.4927919052989855
chr7	13383900	13384900	-4.400778982931274
chr7	13384000	13385000	-4.103401894493752
chr7	13384100	13385100	-3.3027055531389413
chr7	13384200	13385200	-4.390043288925353
chr7	13384300	13385300	-3.829232267164132
chr7	13384400	13385400	-4.074990281758629
chr7	13384500	13385500	-5.389630579504543
chr7	13384600	13385600	-5.280972800357484
chr7	13384700	13385700	-4.686285369955732
chr7	13384800	13385800	-4.463232658891648
chr7	13384900	13385900	-4.576353880105875
chr7	13385000	13386000	-4.895696766507799
chr7	13385100	13386100	-4.268664812607584
chr7	13385200	13386200	-3.250738845554688
chr7	13385300	13386300	-3.2309411167849977
chr7	13385400	13386400	-2.813843656684832
chr7	13385500	13386500	-2.1701267587462816
chr7	13385600	13386600	-2.16199223049839
chr7	13385700	13386700	-2.444546673890593
chr7	13385800	13386800	-2.2972101408082017
chr7	13385900	13386900	-2.1579830486387563
chr7	13386000	13387000	-1.7922042602859432
chr7	13386100	13387100	-2.133136062071759
chr7	13386200	13387200	-2.545262546823316
chr7	13386300	13387300	-2.5922368654131334
chr7	13386400	13387400	-3.139182211549325
chr7	13386500	13387500	-2.652475064399776
chr7	13386600	13387600	-2.4347119860030624
chr7	13386700	13387700	-1.8429078539164685
chr7	13386800	13387800	-1.7774554454636278
chr7	13386900	13387900	-1.4129198439777315
chr7	13387000	13388000	-1.7407371659395063
chr7	13387100	13388100	-1.9523446873988195
chr7	13387200	13388200	-1.91028123400975
chr7	13387300	13388300	-1.23305612935746
chr7	13387400	13388400	0.04972513395475047
chr7	13387500	13388500	-0.45069960560051897
chr7	13387600	13388600	0.20725688637865788
chr7	13387700	13388700	-0.16433696632876366
chr7	13387800	13388800	0.4929622425361098
chr7	13387900	13388900	0.2524458632056867
chr7	13388000	13389000	0.21172885238523395
chr7	13388100	13389100	-0.19055218650794314
chr7	13388200	13389200	-0.12819515322265904
chr7	13388300	13389300	0.014965779024194997
chr7	13388400	13389400	-0.6909818959902151
chr7	13388500	13389500	-0.32453166875559525
chr7	13388600	13389600	-0.6756772682571727
chr7	13388700	13389700	-0.36002896726075473
chr7	13388800	13389800	-1.131245880161238
chr7	13388900	13389900	-1.0263291251977027
chr7	13389000	13390000	-0.6720862224796996
chr7	13389100	13390100	-1.2897517158360017
chr7	13389600	13390600	-0.7326397495131898
chr7	13389700	13390700	-1.1427967061279838
chr7	13389800	13390800	-1.105141267838304
chr7	13389900	13390900	-1.1140705747371067
chr7	13390000	13391000	-1.611558518786542
chr7	13390700	13391700	-0.9380728021924412
chr7	13390800	13391800	-1.5004650451872303
chr7	13390900	13391900	-1.8934805306645333
chr7	13391000	13392000	-1.2337117783074407
chr7	13391100	13392100	-1.3914282910168592
chr7	13391200	13392200	-1.2369519952645471
chr7	13391300	13392300	-0.9525263617742702
chr7	13391400	13392400	-0.8073162272854353
chr7	13391500	13392500	-0.6473998964773178
chr7	13391600	13392600	-1.6670029514827809
chr7	13391700	13392700	-1.4353740284624088
chr7	13391800	13392800	-1.4663671191425234
chr7	13391900	13392900	-0.5624983017812661
chr7	13392000	13393000	-1.1935873405749757
chr7	13392100	13393100	-0.5775988776685979
chr7	13392200	13393200	-0.8620586495750606
chr7	13392300	13393300	-0.8240240193489198
chr7	13392400	13393400	-0.7346179566046855
chr7	13392500	13393500	-0.4517512758925539
chr7	13392600	13393600	-0.16005168060812092
chr7	13392700	13393700	-0.1116680843379148
chr7	13392800	13393800	0.3301277944543979
chr7	13392900	13393900	0.1611155740065173
chr7	13393000	13394000	-0.2112759658040456
chr7	13393100	13394100	-0.6651012072416208
chr7	13393200	13394200	-0.3514504392558828
chr7	13393300	13394300	-0.3918835084232473
chr7	13393400	13394400	0.0809790097594625
chr7	13393500	13394500	-0.4276864719212319
chr7	13393600	13394600	-0.05898654552705606
chr7	13393700	13394700	-0.17764275383683953
chr7	13393800	13394800	0.10993704419639387
chr7	13393900	13394900	-0.0013256668152590778
chr7	13394000	13395000	-0.0517048890618561
chr7	13394100	13395100	-0.08368359967315005
chr7	13394200	13395200	0.4514542232732384
chr7	13394300	13395300	0.6510178817774289
chr7	13394400	13395400	0.4186820305754896
chr7	13394500	13395500	1.6110840495759866
chr7	13394600	13395600	1.6287674690489615
chr7	13394700	13395700	1.3908214742638232
chr7	13394800	13395800	0.8275876317675579
chr7	13394900	13395900	0.3457504515342177
chr7	13395000	13396000	0.32072403324544774
chr7	13395100	13396100	0.2639701847391757
chr7	13395200	13396200	-0.3132326381207493
chr7	13395300	13396300	-0.2471575175653949
chr7	13395400	13396400	0.08549858984192052
chr7	13395500	13396500	-1.2360612044813393
chr7	13395600	13396600	-1.5045655788229118
chr7	13395700	13396700	-0.7720133752251999
chr7	13395800	13396800	-0.5364149253521445
chr7	13395900	13396900	-0.10598422640929414
chr7	13396000	13397000	0.37352466327575695
chr7	13396100	13397100	1.0247255041423473
chr7	13396200	13397200	1.5958239306371982
chr7	13396300	13397300	0.7487063033014795
chr7	13396400	13397400	0.5106332332044643
chr7	13396800	13397800	0.30689104003833223
chr7	13396900	13397900	-0.1480595367221187
chr7	13397000	13398000	-0.14325158893792503
chr7	13397100	13398100	-0.1532214170332223
chr7	13397200	13398200	-0.6436189035380278
chr7	13397300	13398300	0.2398672376806452
chr7	13397400	13398400	-0.31509902587188765
chr7	13397500	13398500	-1.1714945354959752
chr7	13397600	13398600	-0.9565489179060336
chr7	13397700	13398700	-0.6884156878736376
chr7	13397800	13398800	-0.34889853695013323
chr7	13397900	13398900	-0.31423384614814753
chr7	13398000	13399000	-0.4036799681449956
chr7	13398100	13399100	-1.1606821893399024
chr7	13398200	13399200	-1.7264164512973057
chr7	13398300	13399300	-2.0985483788760235
chr7	13398400	13399400	-1.961215056025424
chr7	13398500	13399500	-1.7567065832196658
chr7	13398600	13399600	-1.8005828302113394
chr7	13398700	13399700	-2.7230771738544712
chr7	13398800	13399800	-2.821235337274
chr7	13398900	13399900	-2.510734379673689
chr7	13399000	13400000	-2.310815731991312
chr7	13399100	13400100	-1.8355148751669053
chr7	13399200	13400200	-1.3752383650474918
chr7	13399300	13400300	-1.1027217818689858
chr7	13399400	13400400	-0.8799741908429811
chr7	13399500	13400500	-1.0678680122258666
chr7	13399600	13400600	-1.3246182435703244
chr7	13399700	13400700	-0.6551748743586818
chr7	13399800	13400800	-0.41175706684355495
chr7	13399900	13400900	-0.5730149871970012
chr7	13400000	13401000	-0.8644381338303242
chr7	13400100	13401100	-1.189246140510836
chr7	13400200	13401200	-1.468596416457789
chr7	13400300	13401300	-1.9461043604224528
chr7	13400400	13401400	-2.1446865485699007
chr7	13400500	13401500	-1.6504798399384262
chr7	13400600	13401600	-1.6789699080209533
chr7	13400700	13401700	-1.6088174572922078
chr7	13400800	13401800	-1.7393318864496878
chr7	13400900	13401900	-1.8364082217784847
chr7	13401000	13402000	-2.0126676576634135
chr7	13401100	13402100	-2.1743449621890862
chr7	13401200	13402200	-1.7772322347516292
chr7	13401300	13402300	-1.9936510455098944
chr7	13401400	13402400	-1.4496409811631648
chr7	13401500	13402500	-1.8583339433179136
chr7	13401600	13402600	-1.5061247939429423
chr7	13401700	13402700	-1.7200328676043182
chr7	13401800	13402800	-1.5692778701915149
chr7	13401900	13402900	-1.1795807800524665
chr7	13402000	13403000	-0.3351579250070496
chr7	13402100	13403100	-0.2707113854328032
chr7	13402200	13403200	-0.30945047885884913
chr7	13402300	13403300	0.14313271608749722
chr7	13402400	13403400	-0.15899306009781164
chr7	13402500	13403500	0.6243286424999536
chr7	13402600	13403600	0.6576951699310313
chr7	13402700	13403700	0.3620291385683166
chr7	13402800	13403800	0.29035146012146124
chr7	13402900	13403900	0.6762826668931041
chr7	13403000	13404000	-0.3654672860339817
chr7	13403100	13404100	0.08733950427919106
chr7	13403200	13404200	-0.2789622010904737
chr7	13403300	13404300	-0.019122648919763858
chr7	13403400	13404400	-0.4586246509324778
chr7	13403500	13404500	-0.7283664764049115
chr7	13403600	13404600	-0.8327139267014217
chr7	13403700	13404700	-0.6302889292977655
chr7	13403800	13404800	-0.473461445438551
chr7	13403900	13404900	-0.6876062439472072
chr7	13404000	13405000	0.3070714316383221
chr7	13404100	13405100	0.29256505002717703
chr7	13404200	13405200	0.5781530544214657
chr7	13404300	13405300	-0.22451207736864354
chr7	13404400	13405400	-0.01287770081603553
chr7	13404500	13405500	0.3289173164191436
chr7	13404600	13405600	0.3835560074132681
chr7	13404700	13405700	0.6270037689413146
chr7	13404800	13405800	0.4281875192362105
chr7	13404900	13405900	0.25832101386460066
chr7	13405000	13406000	-0.43555894164910874
chr7	13405100	13406100	-0.6153017942280196
chr7	13405200	13406200	-0.7288831411790854
chr7	13405300	13406300	0.04453727187290536
chr7	13406000	13407000	-0.12349474866602547
chr7	13406100	13407100	0.2307375585059307
chr7	13406200	13407200	0.3721287223839917
chr7	13406300	13407300	-0.07229186849961917
chr7	13406400	13407400	-0.20359727659022706
chr7	13407500	13408500	1.116309526676019
chr7	13407600	13408600	1.6601305297873048
chr7	13407700	13408700	1.4941760725252262
chr7	13407800	13408800	0.91335644392941
chr7	13407900	13408900	0.2223587002119453
chr7	13408000	13409000	-0.695772195115672
chr7	13408100	13409100	-0.6542797306650168
chr7	13408200	13409200	-0.4970226726031206
chr7	13408300	13409300	-0.8881429614207235
chr7	13408400	13409400	-0.43635519435150827
chr7	13408500	13409500	-0.3205335049180815
chr7	13408600	13409600	-0.5783277440863569
chr7	13408700	13409700	-0.6137486089028179
chr7	13408800	13409800	-0.4747622063599351
chr7	13408900	13409900	-0.07300782962675366
chr7	13409000	13410000	0.30317472690117564
chr7	13409100	13410100	-0.4964717504701647
chr7	13409200	13410200	-0.561722812665109
chr7	13409300	13410300	-0.6311778887938138
chr7	13409400	13410400	-0.6358256975432282
chr7	13409500	13410500	-1.2253590479896814
chr7	13409600	13410600	-1.1624462199690444
chr7	13409700	13410700	-1.6972323083678276
chr7	13409800	13410800	-1.4481683937915026
chr7	13409900	13410900	-1.4259090498664342
chr7	13410000	13411000	-1.1291073977497612
chr7	13410100	13411100	-0.6352444498044802
chr7	13410200	13411200	-0.04057865456068772
chr7	13410300	13411300	-0.5525277003622052
chr7	13410400	13411400	-0.6497242199855525
chr7	13410500	13411500	-0.17769198372449124
chr7	13410600	13411600	-0.09772157704879322
chr7	13410700	13411700	0.7851910568304578
chr7	13410800	13411800	0.8735592590080276
chr7	13410900	13411900	1.1199889463853765
chr7	13411000	13412000	0.8880419251968568
chr7	13411100	13412100	1.0284720864346208
chr7	13411200	13412200	-0.10377284165233118
chr7	13411300	13412300	1.2700483663236175
chr7	13411400	13412400	0.7233511412581027
chr7	13411500	13412500	0.8541281257996194
chr7	13411600	13412600	0.6806874627915538
chr7	13411700	13412700	0.700202678668709
chr7	13411800	13412800	0.6117963033510563
chr7	13411900	13412900	0.33517087518899485
chr7	13412000	13413000	0.6154071224009817
chr7	13412100	13413100	0.10245765755847998
chr7	13412200	13413200	0.4600236452783007
chr7	13412300	13413300	-0.23163185717077545
chr7	13412400	13413400	0.2107797205409065
chr7	13412500	13413500	-0.3788459847294917
chr7	13412600	13413600	-0.19636112466311506
chr7	13412700	13413700	-0.02667113481302217
chr7	13412800	13413800	-0.5028780198279771
chr7	13412900	13413900	-0.4405969910068365
chr7	13413000	13414000	-0.9142710118251247
chr7	13413100	13414100	-0.3460267855222275
chr7	13413200	13414200	0.003178877214823943
chr7	13413300	13414300	0.2619881634316955
chr7	13413400	13414400	0.1274318744393744
chr7	13413500	13414500	0.11828350512793782
chr7	13413600	13414600	0.2121412372132376
chr7	13413700	13414700	0.3675605811421421
chr7	13413800	13414800	1.2518604790674506
chr7	13413900	13414900	1.5436551783428731
chr7	13414000	13415000	1.7001933475807618
chr7	13414100	13415100	0.9065585108656838
chr7	13414200	13415200	0.37061599100130266
chr7	13414300	13415300	0.9233463010894172
chr7	13414400	13415400	1.08139560289529
chr7	13414500	13415500	0.5220013179219958
chr7	13414600	13415600	0.3726719924983651
chr7	13414700	13415700	0.6677602795215383
chr7	13414800	13415800	0.28161101377114783
chr7	13414900	13415900	0.6557089420561154
chr7	13415000	13416000	0.32645575357691353
chr7	13415100	13416100	0.8041163879798008
chr7	13415200	13416200	1.3164371735071834
chr7	13415300	13416300	0.7411921533901652
chr7	13415400	13416400	0.6106015894653123
chr7	13415500	13416500	1.117660510232861
chr7	13415600	13416600	0.9977055244180848
chr7	13415700	13416700	0.5554905173007015
chr7	13415800	13416800	0.5873269451876338
chr7	13415900	13416900	0.207662045878834
chr7	13416000	13417000	0.3204959127068498
chr7	13416100	13417100	0.4822144777976183
chr7	13416200	13417200	0.0985648974376285
chr7	13416300	13417300	0.08690882586063528
chr7	13416400	13417400	0.33499240657203405
chr7	13416500	13417500	0.7696080160864484
chr7	13416600	13417600	1.6036406732576298
chr7	13416700	13417700	1.3607543270619231
chr7	13416800	13417800	1.8922736363270227
chr7	13416900	13417900	1.2882526747116427
chr7	13417000	13418000	2.0560700093742077
chr7	13417100	13418100	1.688218876339255
chr7	13417200	13418200	1.7157547570114002
chr7	13417300	13418300	1.8088372185079569
chr7	13417400	13418400	1.46160590530721
chr7	13417500	13418500	1.7009273337172752
chr7	13417600	13418600	0.7889708843281491
chr7	13417700	13418700	1.1130101675285478
chr7	13417800	13418800	-0.2611431104600788
chr7	13417900	13418900	0.7533373951494311
chr7	13418000	13419000	0.025311487579505246
chr7	13418100	13419100	0.3750922915005184
chr7	13418200	13419200	-0.05036768738454525
chr7	13418300	13419300	-0.32484066039629583
chr7	13418400	13419400	-0.5617013976578524
chr7	13418500	13419500	-0.9119655287399896
chr7	13418600	13419600	-1.0747747211897196
chr7	13418700	13419700	-0.6799377910742717
chr7	13418800	13419800	-0.2260642497529869
chr7	13418900	13419900	-0.8479880153907018
chr7	13419000	13420000	-0.46572368461327757
chr7	13419100	13420100	-0.6681482880203029
chr7	13419200	13420200	-0.4766147543143354
chr7	13419300	13420300	-0.3331242042067453
chr7	13419400	13420400	-0.18064277411004567
chr7	13419500	13420500	-0.1618594155660042
chr7	13419600	13420600	-0.06585900195980032
chr7	13420200	13421200	-2.2180271979100485
chr7	13420300	13421300	-1.7396537265011767
chr7	13420400	13421400	-0.4250328754631243
chr7	13420500	13421500	-0.3643975385898219
chr7	13420600	13421600	-0.6861686136210856
chr7	13420700	13421700	-1.2561947564684988
chr7	13420800	13421800	-0.8498215449940227
chr7	13420900	13421900	-0.5144980583841297
chr7	13421000	13422000	0.13313820271380827
chr7	13421100	13422100	0.10331141763070126
chr7	13421200	13422200	-0.0731628050642317
chr7	13421300	13422300	0.05054332483649448
chr7	13421400	13422400	-0.9505877426634448
chr7	13421500	13422500	-0.9867659570246772
chr7	13421600	13422600	-1.3564158047642558
chr7	13421700	13422700	-0.7765388338437597
chr7	13421800	13422800	-0.891361408702144
chr7	13421900	13422900	-1.3344291976588072
chr7	13422000	13423000	-1.5718987653938061
chr7	13422100	13423100	-1.1657628853900084
chr7	13422200	13423200	-0.6202340103863622
chr7	13422300	13423300	-1.2307829562126469
chr7	13422400	13423400	-1.3439763592809093
chr7	13422500	13423500	-1.3783453732943465
chr7	13422600	13423600	-0.40620062761635023
chr7	13422700	13423700	-0.4666532331942498
chr7	13422800	13423800	-0.8788427443635267
chr7	13422900	13423900	-0.6688230731586499
chr7	13423000	13424000	-0.8378451715433679
chr7	13423100	13424100	-0.8694459241208579
chr7	13423200	13424200	-1.4507107961816752
chr7	13423300	13424300	-0.6227789840672304
chr7	13423400	13424400	-0.20204600254163205
chr7	13423500	13424500	0.021846432830139213
chr7	13423600	13424600	-0.21729016693653092
chr7	13423700	13424700	0.045015613613590834
chr7	13423800	13424800	-0.06271725638402591
chr7	13423900	13424900	-0.2107111659922139
chr7	13424000	13425000	-0.4075990540645227
chr7	13424100	13425100	-0.16713590617325844
chr7	13424200	13425200	0.15396358371139152
chr7	13424300	13425300	-0.06055330405859841
chr7	13424400	13425400	0.4266289126626448
chr7	13424500	13425500	-0.08064058892981933
chr7	13424600	13425600	0.11843540518330348
chr7	13424700	13425700	-0.09475623256346664
chr7	13424800	13425800	-0.05993941180676965
chr7	13424900	13425900	-0.14301447160675476
chr7	13425000	13426000	-0.18309433067905156
chr7	13425100	13426100	-0.23133045220959256
chr7	13425200	13426200	-0.7827945710195747
chr7	13425300	13426300	-0.7810975790206149
chr7	13425400	13426400	-1.3581487413597726
chr7	13425500	13426500	-0.7961115958811869
chr7	13425600	13426600	-1.8525429876791084
chr7	13425700	13426700	-1.4374608033516818
chr7	13425800	13426800	-1.3389991472123557
chr7	13425900	13426900	-1.1061016081920456
chr7	13426000	13427000	-0.8536876975593403
chr7	13426100	13427100	-1.1872417596843852
chr7	13426200	13427200	-0.7936086967333246
chr7	13426300	13427300	-0.793600288017265
chr7	13426400	13427400	-0.523237412479405
chr7	13426500	13427500	-0.5405881976279922
chr7	13426600	13427600	0.7168482149668828
chr7	13426700	13427700	-0.043495832818446455
chr7	13426800	13427800	-0.03455456056645111
chr7	13426900	13427900	-0.2802332268194337
chr7	13427000	13428000	-0.2919517530142593
chr7	13427100	13428100	0.3150773611628772
chr7	13427200	13428200	-0.3647748038244947
chr7	13427300	13428300	-0.7655081539384629
chr7	13427400	13428400	-0.8338691532257186
chr7	13427500	13428500	-0.3945204720392204
chr7	13427600	13428600	-1.5547803218252618
chr7	13427700	13428700	-1.2496486100176445
chr7	13427800	13428800	-1.0744290919515849
chr7	13427900	13428900	-0.26822919233104503
chr7	13428000	13429000	-0.20579547109414817
chr7	13428100	13429100	-0.8592247610226149
chr7	13428200	13429200	0.05108576082510498
chr7	13428300	13429300	0.5200516047569375
chr7	13428400	13429400	-0.07521822442384417
chr7	13428500	13429500	-0.8814455625290899
chr7	13428600	13429600	-0.4905739361751295
chr7	13428700	13429700	-0.6615754483389774
chr7	13428800	13429800	-1.144601993641158
chr7	13428900	13429900	-1.2513671663917134
chr7	13429000	13430000	-1.0406393798454854
chr7	13429100	13430100	-0.6798214335965469
chr7	13429200	13430200	-0.6130373879186137
chr7	13429300	13430300	-0.7193828744582363
chr7	13429400	13430400	-0.016667515925218063
chr7	13429500	13430500	0.1783903794304372
chr7	13429600	13430600	0.7055275890096414
chr7	13429700	13430700	1.3639618525832489
chr7	13429800	13430800	1.8628006345701948
chr7	13429900	13430900	1.8573616928868308
chr7	13430000	13431000	1.7805837220045702
chr7	13430100	13431100	1.6896460751132207
chr7	13430200	13431200	0.7593309355399802
chr7	13430300	13431300	0.20257875451995447
chr7	13430400	13431400	0.22344270216532996
chr7	13430500	13431500	0.3686840421319391
chr7	13430600	13431600	0.27502425950470594
chr7	13430700	13431700	0.5938125381255122
chr7	13430800	13431800	0.5855757837647935
chr7	13430900	13431900	0.12518580621375852
chr7	13431000	13432000	0.17236491308286317
chr7	13431100	13432100	0.1835951387507085
chr7	13431200	13432200	1.0720877662602686
chr7	13431300	13432300	1.5731160589004902
chr7	13431400	13432400	1.325133093041686
chr7	13431500	13432500	1.7866239672865691
chr7	13431600	13432600	1.452897289164447
chr7	13431700	13432700	0.2417685816195607
chr7	13431800	13432800	0.2360060826555899
chr7	13431900	13432900	0.40951914230331454
chr7	13432000	13433000	0.48741853019710873
chr7	13432100	13433100	0.9219267952644542
chr7	13432200	13433200	0.5048460423854799
chr7	13432300	13433300	0.34287493916680145
chr7	13432400	13433400	0.5779590577139715
chr7	13432500	13433500	-0.1129883425366463
chr7	13432600	13433600	-0.3295706139054829
chr7	13432700	13433700	0.012028037120672307
chr7	13432800	13433800	0.31619523263039195
chr7	13432900	13433900	0.9889499856222448
chr7	13433000	13434000	1.0644833232965352
chr7	13433100	13434100	0.5577357431991773
chr7	13433200	13434200	1.3543693356739757
chr7	13433300	13434300	0.4098673921729685
chr7	13433400	13434400	-0.1173597518289148
chr7	13433500	13434500	-0.15896302756368044
chr7	13433600	13434600	0.2141618596228698
chr7	13433700	13434700	0.2406660043016955
chr7	13433800	13434800	0.29304787269300525
chr7	13433900	13434900	0.11180991428133596
chr7	13434000	13435000	0.35093606964645313
chr7	13434100	13435100	0.6140369032646554
chr7	13434200	13435200	0.11710691377222185
chr7	13434300	13435300	1.4214729234577053
chr7	13435400	13436400	1.6429590300914103
chr7	13435500	13436500	1.3578296402711458
chr7	13435600	13436600	1.4326804072159085
chr7	13435700	13436700	0.9179522329719392
chr7	13435800	13436800	0.4577969687483066
chr7	13435900	13436900	0.933348292847394
chr7	13436000	13437000	1.008852240229865
chr7	13436100	13437100	0.8552573609158803
chr7	13436200	13437200	0.12964887816516146
chr7	13436300	13437300	-0.035990063444840445
chr7	13436400	13437400	0.3350380084300058
chr7	13436500	13437500	-0.18960944484328066
chr7	13436600	13437600	-0.5966801312385441
chr7	13436700	13437700	0.04924073954052019
chr7	13436800	13437800	-0.12047102575892114
chr7	13436900	13437900	-0.7543283282548154
chr7	13437000	13438000	-0.6734299595437091
chr7	13437100	13438100	-0.4847514423067962
chr7	13437200	13438200	-0.27674474061024035
chr7	13437300	13438300	-0.11522836193030665
chr7	13437400	13438400	-0.5576385932579669
chr7	13437500	13438500	-0.017681483965130102
chr7	13437600	13438600	-0.0442584874393993
chr7	13437700	13438700	-0.5354932251575717
chr7	13437800	13438800	-0.6482015687475597
chr7	13437900	13438900	-1.3533559549169385
chr7	13438000	13439000	-1.5046525431327382
chr7	13438100	13439100	-1.74173499617642
chr7	13438200	13439200	-1.9867417673854384
chr7	13438300	13439300	-2.256201529552282
chr7	13438400	13439400	-1.5727343649841086
chr7	13438500	13439500	-1.6065157058435775
chr7	13438600	13439600	-1.1111035147152937
chr7	13438700	13439700	-0.8499823763767452
chr7	13438800	13439800	-0.3602282582770215
chr7	13438900	13439900	0.7978545753400329
chr7	13439000	13440000	1.246128899881345
chr7	13439100	13440100	1.4640990474572098
chr7	13439200	13440200	1.5362287848524443
chr7	13439300	13440300	1.7792797117086858
chr7	13439400	13440400	1.1378025564716256
chr7	13439500	13440500	0.485441877504021
chr7	13439600	13440600	-0.10945060861710276
chr7	13439700	13440700	-0.3641872494371892
chr7	13439800	13440800	-0.04466628966000435
chr7	13439900	13440900	-0.028635119619082987
chr7	13440000	13441000	-0.012696500283899627
chr7	13440100	13441100	-0.5419069878397309
chr7	13440200	13441200	-0.4747425693692702
chr7	13440300	13441300	-0.4571619661740042
chr7	13440400	13441400	-0.6406039628887823
chr7	13441500	13442500	0.8826778813096079
chr7	13441600	13442600	0.7351194234338346
chr7	13441700	13442700	0.6118897599490893
chr7	13441800	13442800	0.7172803830817888
chr7	13441900	13442900	-0.1942976344954296
chr7	13442000	13443000	-0.24791797643158808
chr7	13442100	13443100	-0.5498316926244019
chr7	13442200	13443200	-1.356659279448683
chr7	13442300	13443300	-1.2871988258765807
chr7	13442400	13443400	-1.8465301067407671
chr7	13442500	13443500	-2.3563136178861166
chr7	13442600	13443600	-2.369011224288131
chr7	13442700	13443700	-2.49723218090179
chr7	13442800	13443800	-2.7039324577892208
chr7	13442900	13443900	-1.4913632413471465
chr7	13443000	13444000	-0.6918961935851784
chr7	13443100	13444100	-0.15031824737455496
chr7	13443200	13444200	0.5843876888442053
chr7	13443300	13444300	0.3142574757934015
chr7	13443400	13444400	0.7417834261767464
chr7	13443500	13444500	0.867715603211136
chr7	13443600	13444600	0.21458093724565475
chr7	13443700	13444700	0.8201721569339223
chr7	13443800	13444800	0.5802158054450787
chr7	13443900	13444900	-0.2106572726023213
chr7	13444000	13445000	-0.8764430522517619
chr7	13444100	13445100	-1.4698105795380674
chr7	13444200	13445200	-1.5116137231641182
chr7	13444300	13445300	-1.0711619297999462
chr7	13444400	13445400	-1.241135326870767
chr7	13444500	13445500	-1.004443706495277
chr7	13444600	13445600	-0.42668314061344775
chr7	13444700	13445700	-0.1288596431359943
chr7	13444800	13445800	-0.5814802036620657
chr7	13444900	13445900	-0.3545191390120077
chr7	13445000	13446000	0.12776081692990301
chr7	13445100	13446100	0.15091650023100775
chr7	13445200	13446200	-0.35944833806006193
chr7	13445300	13446300	-0.15168952157300308
chr7	13445400	13446400	0.09999972807453776
chr7	13445500	13446500	0.5057297536416013
chr7	13445600	13446600	0.6754468922774897
chr7	13445700	13446700	0.1908431367529088
chr7	13445800	13446800	0.6235182334207365
chr7	13445900	13446900	0.982970696161998
chr7	13446000	13447000	1.0424654249116656
chr7	13446100	13447100	0.8002993789700635
chr7	13446200	13447200	1.1553904811823723
chr7	13446300	13447300	1.0327171218736768
chr7	13446400	13447400	0.9297484242099828
chr7	13446500	13447500	1.0433221658893552
chr7	13446600	13447600	0.43551460375746176
chr7	13446700	13447700	0.29021499960814706
chr7	13446800	13447800	0.3203805427268869
chr7	13446900	13447900	-0.055075963680132484
chr7	13447000	13448000	0.0816364620431093
chr7	13447100	13448100	0.570471491868209
chr7	13447200	13448200	0.5581503892504994
chr7	13447300	13448300	0.6056291014675
chr7	13447400	13448400	0.025553878441769543
chr7	13447500	13448500	-0.2274479500520781
chr7	13447600	13448600	-0.01722895031695755
chr7	13447700	13448700	0.0826187320369131
chr7	13447800	13448800	0.3176583885808795
chr7	13447900	13448900	0.4914624439777779
chr7	13448000	13449000	0.39589654288416176
chr7	13448100	13449100	0.4046964680838577
chr7	13448200	13449200	0.4211857412061611
chr7	13448300	13449300	0.4622836698054377
chr7	13448400	13449400	0.9584129732006208
chr7	13448500	13449500	0.7042967006347265
chr7	13448600	13449600	0.8837796123268495
chr7	13448700	13449700	0.8093190048012049
chr7	13448800	13449800	0.627198934494648
chr7	13448900	13449900	1.5854336705607257
chr7	13449000	13450000	0.5498363447896334
chr7	13449100	13450100	0.4043589888790368
chr7	13449200	13450200	0.6247822174188878
chr7	13449300	13450300	0.15586341290103506
chr7	13449400	13450400	0.0003775963951984469
chr7	13449500	13450500	0.2815122010752377
chr7	13449600	13450600	-0.028045456842062742
chr7	13450000	13451000	0.269530375499163
chr7	13450100	13451100	0.6791608833240262
chr7	13450200	13451200	0.4969488972821966
chr7	13450300	13451300	0.98170591988314
chr7	13450400	13451400	1.20894324925799
chr7	13450500	13451500	1.546547473720153
chr7	13450600	13451600	1.9784041601089768
chr7	13450700	13451700	2.0002883692501934
chr7	13450800	13451800	1.7858161576290401
chr7	13450900	13451900	1.333859320123972
chr7	13451000	13452000	1.4530692058692445
chr7	13451100	13452100	1.4214298019213814
chr7	13451200	13452200	0.8344005911643482
chr7	13451300	13452300	0.7313317449007173
chr7	13451400	13452400	0.4813993287320839
chr7	13451500	13452500	-0.05198250529147658
chr7	13451600	13452600	0.04446727349142725
chr7	13452700	13453700	0.4789480618560396
chr7	13452800	13453800	0.8363841200915119
chr7	13452900	13453900	0.5132510865407469
chr7	13453000	13454000	0.30520945690263507
chr7	13453100	13454100	-0.33376038466306657
chr7	13453200	13454200	-0.8823598917581567
chr7	13453300	13454300	-0.3954760488785789
chr7	13453400	13454400	-0.2672149823853728
chr7	13453500	13454500	0.08149610026382939
chr7	13454000	13455000	0.1517816070746172
chr7	13454100	13455100	0.41601938469046384
chr7	13454200	13455200	0.4135164049776766
chr7	13454300	13455300	0.2531961017335957
chr7	13454400	13455400	0.6973589525521966
chr7	13454500	13455500	1.0734120002186491
chr7	13454600	13455600	1.6351532675522604
chr7	13454700	13455700	1.6163526101820502
chr7	13454800	13455800	1.1192087279596827
chr7	13454900	13455900	1.2698200904469379
chr7	13455000	13456000	0.8513708960106534
chr7	13455100	13456100	0.2948634876712585
chr7	13455200	13456200	0.7412151762704605
chr7	13455300	13456300	0.7596699824572828
chr7	13455400	13456400	1.23818606406395
chr7	13455500	13456500	1.7408933278331604
chr7	13455600	13456600	1.0363024344850986
chr7	13455700	13456700	1.1536586690418933
chr7	13455800	13456800	1.914975774254473
chr7	13455900	13456900	2.173520056980541
chr7	13456000	13457000	2.318092018053813
chr7	13456100	13457100	2.7981538125072545
chr7	13456200	13457200	2.5208827469356376
chr7	13456300	13457300	2.750789220769128
chr7	13456400	13457400	2.2204007410604367
chr7	13456500	13457500	1.5434727811096736
chr7	13456600	13457600	1.5012124044247874
chr7	13456700	13457700	1.604930563146983
chr7	13456800	13457800	1.1088747823506633
chr7	13456900	13457900	0.8067221928450576
chr7	13457000	13458000	1.1648974246506774
chr7	13457100	13458100	1.0351316216632007
chr7	13457200	13458200	1.3791512974105335
chr7	13457300	13458300	1.053166412244533
chr7	13457400	13458400	0.6973860466487449
chr7	13457500	13458500	0.914369323021494
chr7	13457600	13458600	0.9807488323628304
chr7	13457700	13458700	0.8876416926843174
chr7	13457800	13458800	0.791813754354485
chr7	13457900	13458900	1.0453157708099194
chr7	13458000	13459000	0.39935329209284043
chr7	13458100	13459100	0.2533942471275731
chr7	13458200	13459200	-0.10565555765631256
chr7	13458300	13459300	-0.5215286739925656
chr7	13458400	13459400	-0.05485939190564177
chr7	13458500	13459500	-0.451068522267085
chr7	13458600	13459600	-0.2140684778415804
chr7	13458700	13459700	-0.08387435257200136
chr7	13458800	13459800	0.13330354313733572
chr7	13458900	13459900	0.08580551006719164
chr7	13459000	13460000	0.3252424922133128
chr7	13459100	13460100	0.15587313601198724
chr7	13459200	13460200	-0.4375731616225525
chr7	13459300	13460300	-0.4834706910275466
chr7	13459400	13460400	-0.5250222811953076
chr7	13459500	13460500	-0.3766384295107844
chr7	13459600	13460600	-0.5719342778529258
chr7	13459700	13460700	-0.5485544225254724
chr7	13459800	13460800	-0.7534812813843471
chr7	13460900	13461900	1.2402585340246974
chr7	13461000	13462000	1.159126662983656
chr7	13461100	13462100	1.1554675447671
chr7	13461200	13462200	1.1306472271660886
chr7	13461300	13462300	1.7370237030409958
chr7	13461400	13462400	1.3166055261046647
chr7	13461500	13462500	1.4942882111968057
chr7	13461600	13462600	1.7602142917312635
chr7	13461700	13462700	1.5695446901998442
chr7	13461800	13462800	2.013233341781524
chr7	13461900	13462900	1.9926066165632408
chr7	13462000	13463000	2.1310264565030685
chr7	13462100	13463100	1.711317916393697
chr7	13462200	13463200	1.6617064829742354
chr7	13462300	13463300	1.2348156803958998
chr7	13462400	13463400	0.5853888664909088
chr7	13462500	13463500	0.32047546349641953
chr7	13462600	13463600	0.27252538529217524
chr7	13462700	13463700	-0.27315636380908026
chr7	13462800	13463800	-0.17676533925366678
chr7	13462900	13463900	0.017459835254349677
chr7	13463000	13464000	-0.3647991746068069
chr7	13463100	13464100	-0.07438194672226253
chr7	13463200	13464200	-0.02160509359381959
chr7	13463300	13464300	-0.3542178137322594
chr7	13463400	13464400	0.31734540886463475
chr7	13463500	13464500	0.8569644562336592
chr7	13463600	13464600	0.7112385626974477
chr7	13463700	13464700	0.9580764166697854
chr7	13463800	13464800	0.3918143040514585
chr7	13463900	13464900	-0.12052914690081575
chr7	13464000	13465000	-0.034251336489598036
chr7	13464100	13465100	-0.04626189907530919
chr7	13464200	13465200	-0.33737351133495697
chr7	13464300	13465300	0.09425082893727496
chr7	13464400	13465400	0.21991164955149856
chr7	13464500	13465500	-0.09453010262349312
chr7	13464600	13465600	-0.020024317287095826
chr7	13464700	13465700	-0.22469847108745505
chr7	13464800	13465800	-0.4948756970238117
chr7	13464900	13465900	0.025577133970533933
chr7	13465000	13466000	0.0009236097745394408
chr7	13465100	13466100	-0.10486027333503348
chr7	13465200	13466200	0.1073485568996006
chr7	13465300	13466300	-0.171574921060719
chr7	13465400	13466400	-0.697669925332086
chr7	13465500	13466500	-0.9329329307966506
chr7	13465600	13466600	-1.3537700347785606
chr7	13465700	13466700	-0.5636443324337421
chr7	13465800	13466800	1.382274700170716
chr7	13465900	13466900	0.7285747567822686
chr7	13466000	13467000	0.6888951581021301
chr7	13466100	13467100	1.0464677960862223
chr7	13466200	13467200	1.1910518180199072
chr7	13466300	13467300	1.2356006348322313
chr7	13466400	13467400	1.5809653465816809
chr7	13466500	13467500	1.8699972950559431
chr7	13466600	13467600	2.4346518751644646
chr7	13466700	13467700	2.3177472558253767
chr7	13466800	13467800	0.8475265495214753
chr7	13466900	13467900	1.0741088539587564
chr7	13467000	13468000	1.3175558933624396
chr7	13467100	13468100	1.2005066662398431
chr7	13467200	13468200	1.5706777776269614
chr7	13467300	13468300	1.7114083325054894
chr7	13467400	13468400	1.4338837861912757
chr7	13467500	13468500	1.2655284220414298
chr7	13467600	13468600	1.1168063477779109
chr7	13467700	13468700	0.6541447147847829
chr7	13467800	13468800	1.0659685530865477
chr7	13467900	13468900	0.6793100389759716
chr7	13468000	13469000	0.15835995201982142
chr7	13468100	13469100	-0.25670041781721104
chr7	13468200	13469200	-1.0072792292149482
chr7	13468300	13469300	-0.6706503515182987
chr7	13468400	13469400	-0.5557033416161624
chr7	13468500	13469500	-0.7010838564974748
chr7	13468600	13469600	-0.7096938725877897
chr7	13468700	13469700	-0.3301109923349844
chr7	13468800	13469800	-0.1893524908416737
chr7	13468900	13469900	0.17969818666147375
chr7	13469000	13470000	0.7353807149975616
chr7	13469100	13470100	0.9402983378896218
chr7	13469200	13470200	1.2709142154340591
chr7	13469300	13470300	0.3243303620724049
chr7	13469400	13470400	0.7482851793756217
chr7	13469500	13470500	1.0138482915952942
chr7	13469600	13470600	0.6870479756264513
chr7	13469700	13470700	0.4712815439756215
chr7	13469800	13470800	0.35980277491917856
chr7	13469900	13470900	0.4653255767613317
chr7	13470000	13471000	0.3723051479043582
chr7	13470100	13471100	0.2933242904856969
chr7	13470200	13471200	-0.15736071567680726
chr7	13470300	13471300	-0.0328777923060505
chr7	13470400	13471400	-0.26914552733507585
chr7	13470500	13471500	-0.7194256325829099
chr7	13470600	13471600	-0.6148278947724445
chr7	13470700	13471700	-0.09731090264092324
chr7	13470800	13471800	-0.4313760929562789
chr7	13470900	13471900	-0.5121552435207954
chr7	13471000	13472000	-0.48459802059172474
chr7	13471100	13472100	-0.4434329675140949
chr7	13471200	13472200	0.08789575440019483
chr7	13471300	13472300	0.4168212543398573
chr7	13471400	13472400	-0.044826685205762495
chr7	13471500	13472500	0.544890391209984
chr7	13471600	13472600	-0.1735397387685556
chr7	13471700	13472700	0.05284001834130342
chr7	13471800	13472800	-0.16324775157670884
chr7	13471900	13472900	0.4848225564796727
chr7	13472800	13473800	1.896557857758556
chr7	13472900	13473900	0.8075895512966391
chr7	13473000	13474000	0.6085513339259796
chr7	13473100	13474100	0.6649455549271268
chr7	13473200	13474200	0.90377423146519
chr7	13473300	13474300	0.5911486082462145
chr7	13473400	13474400	1.5979462979063137
chr7	13473500	13474500	2.0155417286217574
chr7	13473600	13474600	1.7562668545765303
chr7	13473700	13474700	1.659220144188
chr7	13473800	13474800	1.447562778795532
chr7	13473900	13474900	1.7201195172337869
chr7	13474000	13475000	1.5010464707152016
chr7	13474100	13475100	1.9167765800064485
chr7	13474200	13475200	1.0992534127099205
chr7	13474300	13475300	0.9256496106612014
chr7	13474400	13475400	0.963084980779058
chr7	13474500	13475500	1.3460243877719749
chr7	13474600	13475600	1.3993300415058851
chr7	13474700	13475700	1.5812694348656278
chr7	13474800	13475800	1.6584014334105062
chr7	13474900	13475900	1.157861428696965
chr7	13475000	13476000	0.8702561369457928
chr7	13475100	13476100	0.5255449326760516
chr7	13476200	13477200	-0.1830651534189219
chr7	13476300	13477300	-0.12141406634637154
chr7	13476400	13477400	-0.14347730032050712
chr7	13476500	13477500	-0.09253650059344028
chr7	13476600	13477600	0.4868247246003231
chr7	13476700	13477700	1.0070756180073321
chr7	13476800	13477800	1.0647955280432917
chr7	13476900	13477900	0.7302643500894338
chr7	13477000	13478000	0.7024726576419924
chr7	13477100	13478100	0.7890337123907503
chr7	13477200	13478200	0.8476972687486909
chr7	13477300	13478300	0.7939768150835647
chr7	13477400	13478400	0.3991702793082107
chr7	13477500	13478500	0.2049512059452171
chr7	13477600	13478600	0.1221101612627036
chr7	13477700	13478700	0.02157373819938309
chr7	13477800	13478800	-0.2329429335785656
chr7	13477900	13478900	-0.6064511881986521
chr7	13478000	13479000	-0.21216931303840525
chr7	13478100	13479100	-0.7856818569968113
chr7	13478200	13479200	-1.1005934114230809
chr7	13478300	13479300	-0.7051494126396836
chr7	13478400	13479400	-0.4404890613515182
chr7	13478500	13479500	-0.6198092253362094
chr7	13478600	13479600	-0.7625278772737084
chr7	13478700	13479700	-0.7844720907372407
chr7	13478800	13479800	-0.0371951384175257
chr7	13478900	13479900	0.5785621804313975
chr7	13479000	13480000	0.5482502844584475
chr7	13479100	13480100	1.09752680728656
chr7	13479200	13480200	1.3331560256616573
chr7	13479300	13480300	1.3982619650986698
chr7	13479400	13480400	1.7074764099666482
chr7	13479500	13480500	2.2939903043031307
chr7	13479600	13480600	2.5317855703337098
chr7	13479700	13480700	2.4789907498606043
chr7	13479800	13480800	2.2010705942889954
chr7	13479900	13480900	2.54157382897495
chr7	13480000	13481000	2.0097775498739714
chr7	13480100	13481100	2.218195892779882
chr7	13480200	13481200	2.45132120483826
chr7	13480300	13481300	1.636239514718359
chr7	13480400	13481400	1.4113471561444468
chr7	13480500	13481500	0.6584977801630004
chr7	13480600	13481600	0.2881129801756183
chr7	13480700	13481700	0.13834529551889607
chr7	13480800	13481800	-0.7775962381800743
chr7	13480900	13481900	-1.0696850371812532
chr7	13481000	13482000	-0.6974498624118431
chr7	13481100	13482100	-1.0489479560854886
chr7	13481200	13482200	-1.1283537423752954
chr7	13481300	13482300	-1.1393954155647787
chr7	13481400	13482400	-1.542656500466119
chr7	13481500	13482500	-1.1853267817865842
chr7	13481600	13482600	-0.9072638611197442
chr7	13481700	13482700	-0.8694607547581229
chr7	13481800	13482800	-0.03329744328609036
chr7	13482900	13483900	1.12469185901706
chr7	13483000	13484000	0.35609574969743696
chr7	13483100	13484100	0.5018236030246362
chr7	13483200	13484200	0.5408476614645279
chr7	13483300	13484300	0.5396337339640798
chr7	13483400	13484400	0.31626323364958153
chr7	13483500	13484500	0.6675263003363209
chr7	13483600	13484600	-0.4338080836652849
chr7	13483700	13484700	-1.0482797738678762
chr7	13484800	13485800	0.8246989915581349
chr7	13484900	13485900	0.3652065097076991
chr7	13485000	13486000	0.17093209029509474
chr7	13485100	13486100	0.6313767475630976
chr7	13485200	13486200	0.8451492116363369
chr7	13485300	13486300	1.0178890114812738
chr7	13485400	13486400	0.9374081578393006
chr7	13485500	13486500	1.5814657303789823
chr7	13485600	13486600	1.3432085516155496
chr7	13485700	13486700	1.8329422256017696
chr7	13485800	13486800	1.5898840176311055
chr7	13485900	13486900	1.820096780658032
chr7	13486000	13487000	2.0535243975807314
chr7	13486100	13487100	1.8312339529398407
chr7	13486200	13487200	1.1353820448805492
chr7	13486300	13487300	0.6099138871245557
chr7	13486400	13487400	0.3882775040523416
chr7	13486500	13487500	0.4080433735135535
chr7	13486600	13487600	0.0901122637921728
chr7	13486700	13487700	-0.17839370411561487
chr7	13486800	13487800	0.13386723774328044
chr7	13486900	13487900	0.4446730748556826
chr7	13487000	13488000	0.6744565306932785
chr7	13487100	13488100	0.08093182115961284
chr7	13487200	13488200	0.5874056907400704
chr7	13487300	13488300	0.0927579483663568
chr7	13487400	13488400	-0.27954200204484336
chr7	13487500	13488500	-0.4102529576534078
chr7	13487600	13488600	-0.2731118644156418
chr7	13487700	13488700	-0.03302364491341403
chr7	13487800	13488800	-0.22139155984392173
chr7	13487900	13488900	-0.5099997679053108
chr7	13488000	13489000	-0.6210974163462376
chr7	13488100	13489100	-0.04163703844919767
chr7	13488200	13489200	0.20151784338554574
chr7	13488300	13489300	0.7446104413331285
chr7	13488400	13489400	1.5782298100412473
chr7	13488500	13489500	1.5266336901468611
chr7	13488600	13489600	1.4515538427895327
chr7	13488700	13489700	1.1353132066030591
chr7	13488800	13489800	0.8487875651765857
chr7	13488900	13489900	0.9801441661144054
chr7	13489000	13490000	0.9026275585459642
chr7	13489100	13490100	1.5158986859206864
chr7	13489200	13490200	0.9935539140365932
chr7	13489300	13490300	1.8135269317583809
chr7	13489400	13490400	1.3703476251589093
chr7	13489500	13490500	1.2634097715649917
chr7	13489600	13490600	1.0811974031317697
chr7	13489700	13490700	1.1402596284354731
chr7	13489800	13490800	1.3776567244548923
chr7	13489900	13490900	1.2943041582286483
chr7	13490000	13491000	0.4492605557992423
chr7	13490100	13491100	-0.0763285352849985
chr7	13490200	13491200	0.31534697920140425
chr7	13490300	13491300	-0.07827004631064323
chr7	13490400	13491400	-0.1604495871733752
chr7	13490500	13491500	0.013572515387955824
chr7	13490600	13491600	0.04736678366768938
chr7	13490700	13491700	-0.2719079144859312
chr7	13491200	13492200	-0.3225234279516205
chr7	13491300	13492300	-0.2953777382639318
chr7	13491400	13492400	-0.12214826839088926
chr7	13491500	13492500	-0.14577707898074532
chr7	13491600	13492600	0.09010033904743622
chr7	13491700	13492700	0.6232311617005885
chr7	13491800	13492800	1.288179322809366
chr7	13491900	13492900	1.251280568891537
chr7	13492000	13493000	1.5467945918886616
chr7	13492100	13493100	1.8542393103414616
chr7	13492200	13493200	2.7474880135618154
chr7	13492300	13493300	3.025110319964922
chr7	13492400	13493400	2.9498516452488723
chr7	13492500	13493500	3.141647712323128
chr7	13492600	13493600	3.002636375975932
chr7	13492700	13493700	2.3295727449946884
chr7	13492800	13493800	2.3323114038211994
chr7	13492900	13493900	2.469174863171274
chr7	13493000	13494000	2.3726751555406667
chr7	13493100	13494100	2.41183863954054
chr7	13493200	13494200	2.0260051092797524
chr7	13493300	13494300	1.8557923644720344
chr7	13493400	13494400	1.4198750884224447
chr7	13493500	13494500	1.2607381838221197
chr7	13493700	13494700	1.7439817739076977
chr7	13493800	13494800	1.0985582412159356
chr7	13493900	13494900	1.191731693833697
chr7	13494000	13495000	1.119256654469294
chr7	13494100	13495100	1.026176352554191
chr7	13494200	13495200	0.6563465842814937
chr7	13494300	13495300	1.235719287179864
chr7	13494400	13495400	1.3798602975618093
chr7	13494500	13495500	1.5203545964189866
chr7	13494600	13495600	0.8997384851536419
chr7	13494700	13495700	1.3898282921367489
chr7	13494800	13495800	1.4396770327967403
chr7	13494900	13495900	1.3716808913910972
chr7	13495000	13496000	1.1020944077497896
chr7	13495100	13496100	1.0753523716750826
chr7	13495200	13496200	1.6423977772019007
chr7	13495300	13496300	1.4263651901802945
chr7	13495500	13496500	2.2129862046304067
chr7	13495600	13496600	2.3092424816879773
chr7	13495700	13496700	2.0855373424839714
chr7	13495800	13496800	1.9059340380414185
chr7	13495900	13496900	1.735927443251881
chr7	13496000	13497000	1.730839507402779
chr7	13496900	13497900	-0.17630854906790122
chr7	13497000	13498000	-0.20638516551575056
chr7	13497100	13498100	-0.22375698409860664
chr7	13497200	13498200	-0.2579785349739175
chr7	13497300	13498300	-0.7699703922417259
chr7	13497400	13498400	-0.3166925602730065
chr7	13497500	13498500	-0.3419275212891273
chr7	13497600	13498600	-0.6572423864235829
chr7	13497700	13498700	-0.380408790190254
chr7	13497800	13498800	-0.6001588190697474
chr7	13497900	13498900	-0.6530563319661351
chr7	13498000	13499000	-0.928907927221432
chr7	13498100	13499100	-1.0684045412062215
chr7	13498200	13499200	-1.3481873689150659
chr7	13498300	13499300	-0.6445459640095421
chr7	13498400	13499400	-1.1083283240056028
chr7	13498500	13499500	-1.0763665148572406
chr7	13498600	13499600	-0.3525343696497063
chr7	13498700	13499700	-0.1573785923434195
chr7	13498800	13499800	-0.20057431298723927
chr7	13498900	13499900	0.20798475285121096
chr7	13499000	13500000	0.23843338059547417
chr7	13499100	13500100	0.048086401797580745
chr7	13499200	13500200	0.8008229427339459
chr7	13499300	13500300	0.4700974515205104
chr7	13499400	13500400	0.7796928156114759
chr7	13499500	13500500	0.6582843155442085
chr7	13499600	13500600	0.3268891342132301
chr7	13499700	13500700	0.0659176192834195
chr7	13499800	13500800	0.14726357163529605
chr7	13499900	13500900	-0.05308873766379646
chr7	13500000	13501000	0.010637867216804217
chr7	13500100	13501100	0.7864720481372951
chr7	13500200	13501200	0.9018220767553256
chr7	13500300	13501300	1.1232291276376445
chr7	13500400	13501400	1.137860881082372
chr7	13500500	13501500	1.010286803035833
chr7	13500600	13501600	0.8848940529546988
chr7	13500700	13501700	1.0616951880743632
chr7	13500800	13501800	1.204589197434166
chr7	13500900	13501900	1.3926724839608846
chr7	13501000	13502000	1.5760021637483554
chr7	13501100	13502100	1.327984502802495
chr7	13501200	13502200	1.073608609021984
chr7	13501300	13502300	1.5251290226182113
chr7	13501400	13502400	0.772988554560113
chr7	13501500	13502500	0.7938919235721013
chr7	13501600	13502600	0.9669886919857544
chr7	13501700	13502700	0.8629553320910291
chr7	13501800	13502800	0.8506902473713054
chr7	13501900	13502900	0.8487049074101924
chr7	13502000	13503000	1.5815045317386929
chr7	13502100	13503100	1.5404013415525435
chr7	13502200	13503200	2.1188979717650294
chr7	13502300	13503300	1.532439598025147
chr7	13502400	13503400	2.2295538861101667
chr7	13502500	13503500	2.342586688990814
chr7	13502600	13503600	2.73440086988836
chr7	13502700	13503700	3.2452276901190205
chr7	13502800	13503800	3.1970198207328857
chr7	13503300	13504300	1.715824680673156
chr7	13503400	13504400	2.153740920678485
chr7	13503500	13504500	2.8766598707344286
chr7	13503600	13504600	1.8508378793900924
chr7	13503700	13504700	1.0035484785034916
chr7	13503800	13504800	1.2073408106132304
chr7	13503900	13504900	0.8719415782950005
chr7	13504000	13505000	1.1143363458475053
chr7	13504100	13505100	1.472562607700472
chr7	13505800	13506800	0.3261026945164578
chr7	13505900	13506900	0.12336138032962266
chr7	13506000	13507000	-0.35437937180295115
chr7	13506100	13507100	-0.6783474230313068
chr7	13506200	13507200	-0.5165684020409301
chr7	13506300	13507300	-0.26723819005009264
chr7	13506400	13507400	-0.21436421392129365
chr7	13506500	13507500	-0.11360759425292664
chr7	13506600	13507600	0.1475545401856687
chr7	13506700	13507700	-0.5452711276886782
chr7	13506800	13507800	-0.3213656900703841
chr7	13506900	13507900	0.6372101580255602
chr7	13507000	13508000	1.20285591426738
chr7	13507100	13508100	1.2965355236033602
chr7	13507200	13508200	1.3179909054984638
chr7	13507300	13508300	0.92972506371701
chr7	13507400	13508400	1.2280304226616352
chr7	13507500	13508500	0.6229748664790682
chr7	13507600	13508600	0.2493826705835451
chr7	13507700	13508700	0.8497944326126019
chr7	13507800	13508800	0.7991666567412538
chr7	13507900	13508900	0.477669626927495
chr7	13508000	13509000	0.312400477143902
chr7	13508100	13509100	1.0040433365624826
chr7	13508200	13509200	0.7917966290602318
chr7	13508300	13509300	1.2261850126956326
chr7	13508400	13509400	1.6521070799032296
chr7	13508500	13509500	1.9836256693992649
chr7	13508600	13509600	2.80136273503614
chr7	13508700	13509700	2.160589114716046
chr7	13508800	13509800	2.554535896239401
chr7	13508900	13509900	1.7799495474119846
chr7	13509000	13510000	2.020423296403366
chr7	13509100	13510100	1.6703529460383355
chr7	13509200	13510200	1.871049549604012
chr7	13509300	13510300	1.932893186024988
chr7	13509400	13510400	1.4139847664424467
chr7	13509500	13510500	1.3346500402890131
chr7	13509600	13510600	0.6880154325813134
chr7	13509700	13510700	0.2624179891934651
chr7	13509800	13510800	0.4136758248110574
chr7	13509900	13510900	0.5869288540085238
chr7	13510000	13511000	0.4778823518306439
chr7	13510100	13511100	0.5100093521498604
chr7	13510200	13511200	0.4447693439237977
chr7	13510300	13511300	-0.1375533356859277
chr7	13510400	13511400	0.0411049368084528
chr7	13510500	13511500	-0.0030770353541669693
chr7	13510600	13511600	0.12219222391400712
chr7	13510700	13511700	0.7713113280832724
chr7	13510800	13511800	0.19937574113880646
chr7	13510900	13511900	0.2605602943350295
chr7	13511600	13512600	0.8350019772078129
chr7	13511700	13512700	1.032489248498044
chr7	13511800	13512800	1.1202604530439428
chr7	13511900	13512900	1.0888769557780396
chr7	13512000	13513000	1.0986625272082653
chr7	13512100	13513100	0.6874190529998843
chr7	13512200	13513200	0.8374017117839037
chr7	13512300	13513300	1.125315519563086
chr7	13512400	13513400	1.719471217841834
chr7	13512500	13513500	2.257151108264348
chr7	13512600	13513600	2.049474853233296
chr7	13512700	13513700	1.7843592963213295
chr7	13512800	13513800	1.8383164977080853
chr7	13512900	13513900	1.785620534427142
chr7	13513000	13514000	1.9527845331375644
chr7	13513100	13514100	2.3079908679766863
chr7	13513200	13514200	1.7857718704321115
chr7	13513300	13514300	1.5481243339785098
chr7	13513400	13514400	1.5870513297181736
chr7	13513500	13514500	1.3419982713627252
chr7	13513600	13514600	1.0745951561969742
chr7	13513700	13514700	1.5270355368042388
chr7	13513800	13514800	1.653932353773117
chr7	13513900	13514900	1.841564379841623
chr7	13514000	13515000	1.6969203760700593
chr7	13514100	13515100	0.7593745258104797
chr7	13514200	13515200	0.6587314559456651
chr7	13514300	13515300	1.1095105244241272
chr7	13514400	13515400	1.1437441815518552
chr7	13514500	13515500	0.5779147725031958
chr7	13514600	13515600	1.1262386057297742
chr7	13514700	13515700	1.1977478150484804
chr7	13514800	13515800	1.3982884124209205
chr7	13514900	13515900	1.6516441909269328
chr7	13515000	13516000	1.5105885073657679
chr7	13515100	13516100	2.82869123553474
chr7	13515200	13516200	3.0694078282522237
chr7	13515300	13516300	2.8147738310770523
chr7	13515400	13516400	2.3647088074499742
chr7	13515500	13516500	3.1180765338989818
chr7	13515600	13516600	2.9603741066788927
chr7	13515700	13516700	2.8930503028834846
chr7	13515800	13516800	2.8243645739355734
chr7	13515900	13516900	2.295185618706698
chr7	13516000	13517000	2.802178311958262
chr7	13516100	13517100	2.523529229939528
chr7	13516200	13517200	1.810886387169748
chr7	13516300	13517300	1.535665656178251
chr7	13516400	13517400	1.8699948118799683
chr7	13516500	13517500	1.2840063910624089
chr7	13516600	13517600	1.3953822120639403
chr7	13516700	13517700	1.0898721609993385
chr7	13516800	13517800	0.7424670210681835
chr7	13516900	13517900	0.9771763639345
chr7	13517000	13518000	0.8369012972749915
chr7	13517100	13518100	0.8727690768789709
chr7	13517200	13518200	1.4923646526239631
chr7	13517300	13518300	1.5869610202738047
chr7	13517400	13518400	1.2016344141226034
chr7	13517500	13518500	1.22379158221781
chr7	13517600	13518600	0.9377491829859288
chr7	13517700	13518700	0.8248822784621216
chr7	13517800	13518800	1.042193061216283
chr7	13517900	13518900	0.9155388313545996
chr7	13518000	13519000	0.3571253874701069
chr7	13518100	13519100	0.3483111622285191
chr7	13518200	13519200	0.15889095646999551
chr7	13520200	13521200	1.0028945377689382
chr7	13520300	13521300	1.5254333227345351
chr7	13520400	13521400	1.4121838472292272
chr7	13520500	13521500	0.7594715099606761
chr7	13520600	13521600	0.797720589281576
chr7	13520700	13521700	0.8472568861527151
chr7	13520800	13521800	0.8753010347397597
chr7	13520900	13521900	0.4874157820402701
chr7	13521000	13522000	0.7197243333852277
chr7	13521100	13522100	1.088646480236042
chr7	13521200	13522200	-0.04477460537509503
chr7	13521300	13522300	-0.4755575894242218
chr7	13521400	13522400	-0.2451638296072217
chr7	13521500	13522500	0.3041342582469494
chr7	13521600	13522600	0.11856547347040422
chr7	13521700	13522700	0.3171593242374066
chr7	13521800	13522800	-0.2483317127862452
chr7	13521900	13522900	-0.2488842879065621
chr7	13522000	13523000	-0.31925485152103433
chr7	13522100	13523100	0.14032174988302346
chr7	13522200	13523200	0.8142377748110905
chr7	13522300	13523300	0.7707800203747216
chr7	13522400	13523400	0.5095505772809207
chr7	13522500	13523500	0.1715840524213027
chr7	13522600	13523600	0.3014948035762504
chr7	13522700	13523700	0.2904322530669101
chr7	13522800	13523800	0.7358607551171974
chr7	13522900	13523900	0.3000158237151647
chr7	13523000	13524000	0.7115112035313564
chr7	13523100	13524100	0.16796631590148178
chr7	13523200	13524200	-0.2534483308083808
chr7	13523300	13524300	-0.4222821551006046
chr7	13523400	13524400	-0.3571013281439159
chr7	13523500	13524500	-0.2566098983147257
chr7	13523600	13524600	-0.4073564380860685
chr7	13523700	13524700	-0.4495785171084343
chr7	13523800	13524800	-0.37219197382669655
chr7	13523900	13524900	0.4707625945892269
chr7	13524000	13525000	0.35424374294602456
chr7	13524100	13525100	0.390252775673293
chr7	13524200	13525200	0.8183168656743821
chr7	13524300	13525300	0.6472833391583239
chr7	13524400	13525400	0.3990794957436969
chr7	13525600	13526600	1.5582528513064149
chr7	13525700	13526700	0.9263520283675359
chr7	13525800	13526800	1.0658158007283405
chr7	13525900	13526900	1.2881978972852437
chr7	13526000	13527000	1.411077687660852
chr7	13526100	13527100	1.5256201695102178
chr7	13526200	13527200	1.2266134665845163
chr7	13526300	13527300	1.2517743788437723
chr7	13526400	13527400	1.7737829759744586
chr7	13526500	13527500	1.1281224466180475
chr7	13526600	13527600	1.316912105195696
chr7	13526700	13527700	1.8587701671321968
chr7	13526800	13527800	1.5912106441559075
chr7	13526900	13527900	1.302132055060352
chr7	13527000	13528000	1.635755345204057
chr7	13527100	13528100	1.53799290562001
chr7	13527200	13528200	1.7798741299892546
chr7	13527300	13528300	1.3046264939630376
chr7	13527400	13528400	0.9609675339226028
chr7	13527500	13528500	1.2417136199898409
chr7	13527600	13528600	1.3320669031260668
chr7	13527700	13528700	0.8187038586520897
chr7	13527800	13528800	0.3572669327851271
chr7	13527900	13528900	0.39253969131889177
chr7	13528000	13529000	0.5069194430315213
chr7	13528100	13529100	0.8083847935439441
chr7	13528200	13529200	0.4601846182042442
chr7	13528300	13529300	0.7398732790185178
chr7	13528400	13529400	0.5007092512549707
chr7	13528500	13529500	0.09983219522632507
chr7	13528600	13529600	0.07169378783790888
chr7	13528700	13529700	-0.2958173475736968
chr7	13528800	13529800	0.06196552657348134
chr7	13528900	13529900	0.4686963040861524
chr7	13529000	13530000	0.603356201302169
chr7	13529100	13530100	0.4671014233172205
chr7	13529200	13530200	1.0010327188037322
chr7	13529300	13530300	1.1717631096624146
chr7	13529400	13530400	1.4844194647095277
chr7	13529500	13530500	2.2026407249577296
chr7	13529600	13530600	2.073243423455585
chr7	13529700	13530700	3.1290549766137796
chr7	13529800	13530800	3.6517329200803137
chr7	13529900	13530900	3.32273115612046
chr7	13530000	13531000	2.878315245167539
chr7	13530100	13531100	2.4270208565872102
chr7	13530200	13531200	1.8121878469760069
chr7	13530300	13531300	1.5700066390050968
chr7	13530400	13531400	1.406287899601916
chr7	13530500	13531500	1.1081092739612235
chr7	13530600	13531600	1.141441317070094
chr7	13530700	13531700	0.4795949407854708
chr7	13530800	13531800	0.3953469130354244
chr7	13530900	13531900	0.525902038628416
chr7	13531000	13532000	0.7462570973474796
chr7	13531100	13532100	1.2536920616634426
chr7	13531200	13532200	1.7977378880799637
chr7	13531300	13532300	1.9896934776364643
chr7	13531400	13532400	2.187816320383789
chr7	13531500	13532500	2.2367957096301527
chr7	13531600	13532600	2.752591478855128
chr7	13531700	13532700	3.065727899604408
chr7	13531800	13532800	2.99299592992782
chr7	13532900	13533900	1.6977493721841754
chr7	13533000	13534000	2.262606835574778
chr7	13533100	13534100	2.7071583400065307
chr7	13533200	13534200	2.782002690133605
chr7	13533300	13534300	3.58578233195239
chr7	13533400	13534400	3.5858440879888023
chr7	13533500	13534500	2.7903039886374645
chr7	13533600	13534600	3.098482686058856
chr7	13533700	13534700	2.824641475243127
chr7	13533800	13534800	3.1769154409307627
chr7	13533900	13534900	2.7133820597679126
chr7	13534000	13535000	2.090854490690275
chr7	13534100	13535100	1.3292290464807142
chr7	13534200	13535200	1.483953384235863
chr7	13534300	13535300	0.9163554783188884
chr7	13534400	13535400	1.0730390849697762
chr7	13534500	13535500	1.2079732141784099
chr7	13534600	13535600	0.9967997530854994
chr7	13535700	13536700	1.1057521612869108
chr7	13535800	13536800	0.7231417261355663
chr7	13535900	13536900	0.6093275620735511
chr7	13536000	13537000	0.6926999345360477
chr7	13536100	13537100	0.4267437363942124
chr7	13536200	13537200	0.1625205792889784
chr7	13536300	13537300	0.4296025679613772
chr7	13536400	13537400	0.1656750604701693
chr7	13536500	13537500	-0.223545194540095
chr7	13536600	13537600	-0.011281159745701168
chr7	13536700	13537700	0.8578338198645167
chr7	13536800	13537800	0.8933013490131464
chr7	13536900	13537900	1.6889598834478745
chr7	13537000	13538000	1.4109564501004679
chr7	13537100	13538100	1.2907384882382618
chr7	13537200	13538200	1.8178597893906625
chr7	13537300	13538300	1.8315903130065647
chr7	13537400	13538400	1.6985759274059131
chr7	13537500	13538500	1.7982796303007151
chr7	13537600	13538600	1.305686886577566
chr7	13537700	13538700	0.7862034153313124
chr7	13537800	13538800	0.8103975847203337
chr7	13537900	13538900	0.4549122340425367
chr7	13538000	13539000	0.9411701877100258
chr7	13538100	13539100	1.3684710834635687
chr7	13538200	13539200	0.7678957957450596
chr7	13538500	13539500	0.7201773014031752
chr7	13538600	13539600	1.2874049455677992
chr7	13538700	13539700	0.9505162299263032
chr7	13539300	13540300	1.1385401021425927
chr7	13539400	13540400	1.4788120518794652
chr7	13539500	13540500	1.994785619967578
chr7	13539600	13540600	1.0294589095400073
chr7	13539700	13540700	1.283014752792922
chr7	13539800	13540800	1.4581243656996017
chr7	13539900	13540900	1.517444289423306
chr7	13540000	13541000	1.3883744398929345
chr7	13540100	13541100	1.4904830845857642
chr7	13540200	13541200	1.395407428826355
chr7	13540300	13541300	1.1694897456023583
chr7	13540800	13541800	-0.5770345293795074
chr7	13540900	13541900	-0.9320891844786794
chr7	13541000	13542000	-0.32580139867914343
chr7	13541100	13542100	-0.08437040562264121
chr7	13541200	13542200	0.12443745387165707
chr7	13541300	13542300	0.3807840188607898
chr7	13541400	13542400	0.4793892088058784
chr7	13541500	13542500	0.6122300255493919
chr7	13541600	13542600	1.223204765630067
chr7	13541700	13542700	1.6793183207032325
chr7	13541800	13542800	2.133036519736591
chr7	13541900	13542900	2.409946478981514
chr7	13542000	13543000	2.3841080269628994
chr7	13542100	13543100	2.288632229955894
chr7	13542200	13543200	2.295930305736652
chr7	13542300	13543300	2.4266445275886723
chr7	13542400	13543400	2.7804254687502037
chr7	13542500	13543500	2.918776478529668
chr7	13542600	13543600	2.7349203935717243
chr7	13542700	13543700	2.264133588039395
chr7	13542800	13543800	2.8699951396238936
chr7	13542900	13543900	3.2615710170555605
chr7	13543000	13544000	3.149142571078793
chr7	13543100	13544100	3.530091245966016
chr7	13543200	13544200	3.47139486690453
chr7	13543300	13544300	2.9280344571693586
chr7	13543400	13544400	2.0508200695826133
chr7	13543500	13544500	2.157206503692621
chr7	13543600	13544600	1.4709077624681912
chr7	13543700	13544700	1.5879496666326889
chr7	13543800	13544800	0.9742127079580412
chr7	13543900	13544900	1.0592413597017094
chr7	13544000	13545000	0.7594645132578528
chr7	13544100	13545100	-0.03356342607802785
chr7	13544200	13545200	0.28031374308503104
chr7	13544300	13545300	-0.22213093746682847
chr7	13544400	13545400	0.8864408803219239
chr7	13544500	13545500	0.8827850849550566
chr7	13544600	13545600	2.133441513675679
chr7	13544700	13545700	2.390990537963642
chr7	13544800	13545800	2.7367601141751003
chr7	13544900	13545900	2.139055289750792
chr7	13545000	13546000	2.2456952752120043
chr7	13545100	13546100	2.664957556092708
chr7	13545200	13546200	2.4718024040164046
chr7	13545300	13546300	3.020994689024944
chr7	13545400	13546400	2.9711936576387386
chr7	13545500	13546500	2.7616472677705683
chr7	13545600	13546600	2.1109087413256686
chr7	13545700	13546700	1.898330656185782
chr7	13546700	13547700	2.0103043054547616
chr7	13546800	13547800	2.2220647842546333
chr7	13546900	13547900	2.1978474033701314
chr7	13547000	13548000	1.6622116082285148
chr7	13547100	13548100	1.8283264088553632
chr7	13547200	13548200	1.8169653959439367
chr7	13547300	13548300	1.4048191978269515
chr7	13547400	13548400	2.106674783331366
chr7	13547500	13548500	1.6872773969390302
chr7	13547600	13548600	1.3766789830623
chr7	13547700	13548700	1.3312569168004706
chr7	13547800	13548800	1.2243820456783507
chr7	13547900	13548900	0.5855718624786503
chr7	13548400	13549400	0.6912061161261062
chr7	13548500	13549500	0.7221058623743678
chr7	13548600	13549600	1.0790874775699586
chr7	13548800	13549800	1.2696158343345876
chr7	13548900	13549900	2.015550242297373
chr7	13549000	13550000	1.9825887089123657
chr7	13549100	13550100	1.8711842407750665
chr7	13549200	13550200	1.837174387797499
chr7	13549300	13550300	2.2181301113582594
chr7	13549400	13550400	2.834360051389741
chr7	13549600	13550600	2.4603839586874727
chr7	13549700	13550700	2.2546146756664482
chr7	13549800	13550800	1.908840002545128
chr7	13549900	13550900	1.5776785780061149
chr7	13550000	13551000	2.062099456820028
chr7	13550100	13551100	1.8482736552171943
chr7	13550200	13551200	1.8360987359293541
chr7	13550300	13551300	2.103341262312192
chr7	13550400	13551400	2.3340208644008187
chr7	13550500	13551500	2.5523463730641343
chr7	13550600	13551600	2.395324172164111
chr7	13550700	13551700	2.7231395899643904
chr7	13550800	13551800	2.741006213104816
chr7	13550900	13551900	2.789685699573797
chr7	13551000	13552000	2.9967750896525187
chr7	13551100	13552100	2.557032407849794
chr7	13551200	13552200	2.874502860468694
chr7	13551300	13552300	3.0328462663198503
chr7	13551400	13552400	1.9549083670733312
chr7	13551500	13552500	1.5726224335258951
chr7	13551600	13552600	1.611141105672915
chr7	13551700	13552700	1.5614396441664569
chr7	13551800	13552800	1.9679107444269528
chr7	13551900	13552900	2.0322687689794545
chr7	13552000	13553000	1.2336465799109573
chr7	13552100	13553100	1.843613339522313
chr7	13552200	13553200	1.7314563839958186
chr7	13552300	13553300	1.1386769356502702
chr7	13552400	13553400	1.5089123457031386
chr7	13552500	13553500	1.8275943714176768
chr7	13552600	13553600	1.8284423393884224
chr7	13552700	13553700	1.6917479444885577
chr7	13552800	13553800	1.9932437271712016
chr7	13552900	13553900	1.6406337020564643
chr7	13553000	13554000	1.7391966769080827
chr7	13553100	13554100	2.1073799572143
chr7	13553200	13554200	2.56547045972366
chr7	13553300	13554300	1.9739024008283863
chr7	13553400	13554400	2.4972085990436894
chr7	13553500	13554500	2.6019990722230304
chr7	13553600	13554600	3.3277346013603526
chr7	13553700	13554700	3.345322299701745
chr7	13553800	13554800	3.063850904693264
chr7	13553900	13554900	3.317763644992125
chr7	13554000	13555000	3.283074840565375
chr7	13554100	13555100	2.703344878799952
chr7	13554200	13555200	2.333324178905172
chr7	13554300	13555300	2.9383888272460914
chr7	13554400	13555400	2.2019425779475164
chr7	13554500	13555500	2.1569515064527267
chr7	13554600	13555600	2.036663606991876
chr7	13554700	13555700	2.5224273543586007
chr7	13554800	13555800	2.650189544147193
chr7	13554900	13555900	2.4082220000561363
chr7	13555000	13556000	2.5446382722883754
chr7	13555100	13556100	3.2668091088223368
chr7	13555200	13556200	3.026365545959391
chr7	13555300	13556300	2.5338789247411917
chr7	13555400	13556400	3.2530432031749648
chr7	13555500	13556500	3.4534427276491844
chr7	13555600	13556600	2.8929881851404047
chr7	13555700	13556700	2.2570143651439136
chr7	13555800	13556800	1.923300509693861
chr7	13555900	13556900	2.351407757089136
chr7	13557100	13558100	1.8681340092025345
chr7	13557200	13558200	1.811906045632424
chr7	13557300	13558300	0.7005165871929616
chr7	13557400	13558400	0.5343436186770971
chr7	13557500	13558500	1.0108885327911463
chr7	13557600	13558600	1.5620203731006574
chr7	13557700	13558700	1.3819511517196357
chr7	13557800	13558800	1.8588934073257684
chr7	13557900	13558900	1.9649609176453449
chr7	13558000	13559000	2.0191271321549515
chr7	13558100	13559100	1.7646350771944947
chr7	13558200	13559200	1.9700833758532088
chr7	13558300	13559300	2.2100047973428683
chr7	13558400	13559400	2.326542270732608
chr7	13558500	13559500	2.3430302311082385
chr7	13558600	13559600	2.257211347699533
chr7	13558700	13559700	2.4316050184045825
chr7	13558800	13559800	1.6981103348596331
chr7	13558900	13559900	1.1445961092226251
chr7	13559000	13560000	1.2702594780328968
chr7	13559100	13560100	1.8104409180036791
chr7	13559200	13560200	1.9643092912450824
chr7	13559300	13560300	2.2272209176855613
chr7	13559400	13560400	2.4056355870191304
chr7	13559500	13560500	2.4453275161321826
chr7	13559600	13560600	2.089668253669444
chr7	13559700	13560700	2.6703420545276697
chr7	13559800	13560800	3.257928134513793
chr7	13559900	13560900	3.7898434534383183
chr7	13560000	13561000	3.235036498656172
chr7	13560100	13561100	2.7160310275794344
chr7	13560200	13561200	1.7183002893005224
chr7	13560300	13561300	1.996642317808364
chr7	13560400	13561400	2.0411489741596966
chr7	13560500	13561500	2.4948474313326185
chr7	13560600	13561600	2.6481298421685766
chr7	13560700	13561700	2.1334006069382734
chr7	13560800	13561800	1.4856626983438916
chr7	13560900	13561900	1.6288187687035771
chr7	13561000	13562000	1.4295210759088002
chr7	13561100	13562100	1.3476709538272706
chr7	13561200	13562200	1.6383572892455835
chr7	13561300	13562300	1.5504230882141812
chr7	13561400	13562400	1.9384355681958336
chr7	13561500	13562500	1.1560333350894374
chr7	13561600	13562600	0.9987795636311899
chr7	13561700	13562700	1.0771921643686286
chr7	13561800	13562800	1.1618395301656799
chr7	13561900	13562900	1.211652129200547
chr7	13562000	13563000	1.5509379925244315
chr7	13562100	13563100	1.9720898226594719
chr7	13562200	13563200	2.425214330329489
chr7	13562300	13563300	2.023318036181434
chr7	13562400	13563400	1.5046544098501515
chr7	13562500	13563500	1.3790239997951061
chr7	13562600	13563600	1.9062010269786167
chr7	13562700	13563700	1.7386811481358309
chr7	13562800	13563800	2.0164749519837666
chr7	13562900	13563900	1.6187268225443825
chr7	13563000	13564000	2.132064244521107
chr7	13563100	13564100	1.767038001648621
chr7	13563200	13564200	1.9565043810674
chr7	13563300	13564300	1.872588396649279
chr7	13563400	13564400	2.4114667489371286
chr7	13563500	13564500	3.0974159657795335
chr7	13563600	13564600	2.290091377959766
chr7	13563700	13564700	2.729280791851967
chr7	13563800	13564800	2.8991531940946103
chr7	13563900	13564900	3.483386029401708
chr7	13564000	13565000	3.369014279577558
chr7	13564100	13565100	3.969974218797248
chr7	13564200	13565200	3.7846571152886233
chr7	13564300	13565300	4.212615772129099
chr7	13564400	13565400	4.205308827877247
chr7	13564500	13565500	3.5959279475545904
chr7	13564600	13565600	3.8546670727633408
chr7	13564700	13565700	3.354377619465013
chr7	13564800	13565800	3.030120140262918
chr7	13564900	13565900	2.407462542216267
chr7	13565000	13566000	2.27058403751147
chr7	13565100	13566100	1.3887471723339768
chr7	13565200	13566200	1.562596444050844
chr7	13565300	13566300	1.3400574763624569
chr7	13565400	13566400	0.7847386201681129
chr7	13565500	13566500	1.0324945287357965
chr7	13565600	13566600	1.2818196899735337
chr7	13565700	13566700	1.5345803891794931
chr7	13565800	13566800	1.392604143849702
chr7	13565900	13566900	1.6526228646612915
chr7	13566000	13567000	1.6241390119565844
chr7	13566100	13567100	1.6868613018070044
chr7	13566200	13567200	1.2487636239140776
chr7	13566300	13567300	0.7870188967600442
chr7	13566400	13567400	0.6909841834272185
chr7	13566500	13567500	0.6536131822962391
chr7	13566600	13567600	1.0265073841446024
chr7	13566700	13567700	0.4170646266734721
chr7	13566800	13567800	0.8649441353170837
chr7	13566900	13567900	0.9857253119008728
chr7	13567000	13568000	0.8160129138750877
chr7	13567100	13568100	0.942128835149538
chr7	13567200	13568200	0.04833972636624827
chr7	13567300	13568300	0.20415450790564088
chr7	13567400	13568400	0.9502048818356746
chr7	13567500	13568500	1.1719502937996336
chr7	13567600	13568600	0.6921172000982617
chr7	13567700	13568700	0.990072350306643
chr7	13567800	13568800	0.5678381226787333
chr7	13567900	13568900	0.5824425305577063
chr7	13568000	13569000	0.49426960657486335
chr7	13568100	13569100	0.6264101927922175
chr7	13568200	13569200	1.6897581900236636
chr7	13568300	13569300	1.1797234059887838
chr7	13568400	13569400	1.0934197095480986
chr7	13568500	13569500	1.2542661784862894
chr7	13568600	13569600	1.8433526513778233
chr7	13568700	13569700	2.1367982159721493
chr7	13568800	13569800	2.596188273858884
chr7	13568900	13569900	2.7153924656769437
chr7	13569000	13570000	2.6480909933391787
chr7	13569100	13570100	2.6782825531750767
chr7	13569200	13570200	2.4498437485321936
chr7	13569300	13570300	3.2054980407158733
chr7	13569400	13570400	3.287390937882713
chr7	13569500	13570500	2.8457934145390755
chr7	13569600	13570600	2.278891516228723
chr7	13569700	13570700	1.9495638239726023
chr7	13569800	13570800	2.1167280019711443
chr7	13569900	13570900	2.212291913189933
chr7	13570000	13571000	2.871168978371066
chr7	13570100	13571100	3.2001500777666
chr7	13570200	13571200	3.485623714586047
chr7	13570300	13571300	3.5999843439094685
chr7	13570400	13571400	3.467233025184953
chr7	13570500	13571500	4.060099847851862
chr7	13570600	13571600	4.294585260776135
chr7	13570700	13571700	4.209531652763589
chr7	13570800	13571800	4.3460755033199305
chr7	13570900	13571900	3.5228407728413265
chr7	13571000	13572000	3.389309755561306
chr7	13571100	13572100	2.7008498844963658
chr7	13571200	13572200	2.3597161281696297
chr7	13571300	13572300	1.928248497501883
chr7	13571400	13572400	1.6446513029115608
chr7	13571500	13572500	1.189054781122339
chr7	13571600	13572600	1.534939284216885
chr7	13571700	13572700	1.9668681935415169
chr7	13571800	13572800	1.6498717237030314
chr7	13571900	13572900	2.3235310918943997
chr7	13572000	13573000	2.4768109401914704
chr7	13572100	13573100	2.569900302630313
chr7	13572200	13573200	2.277516473755236
chr7	13572300	13573300	3.096048152236265
chr7	13572400	13573400	3.2525521277647216
chr7	13572500	13573500	3.4300029677790014
chr7	13572600	13573600	2.762731671149643
chr7	13572700	13573700	1.8652621466347203
chr7	13572800	13573800	1.265068452385066
chr7	13572900	13573900	0.6775082151461238
chr7	13573000	13574000	0.04430522072389745
chr7	13573100	13574100	0.20526593693097075
chr7	13573200	13574200	0.4746990677882024
chr7	13573300	13574300	0.29458883127020097
chr7	13573400	13574400	-0.05199454317350466
chr7	13573500	13574500	-0.17417238144462055
chr7	13573600	13574600	-0.15959601675064874
chr7	13573700	13574700	0.31037815771418914
chr7	13573800	13574800	0.605660051386563
chr7	13573900	13574900	0.7979567693603857
chr7	13574000	13575000	0.40751209445983105
chr7	13574100	13575100	0.059183901946368876
chr7	13574200	13575200	0.2452679152783905
chr7	13574300	13575300	0.29936985424022994
chr7	13574400	13575400	1.4655697851859657
chr7	13574500	13575500	1.2519869099259773
chr7	13574600	13575600	1.2598429777045683
chr7	13574700	13575700	1.260732830123045
chr7	13574800	13575800	1.3191142611156643
chr7	13576000	13577000	1.6677463645110577
chr7	13576100	13577100	1.80037535826789
chr7	13576200	13577200	2.1743074729558503
chr7	13576300	13577300	2.179003500630152
chr7	13576400	13577400	2.2633307584698543
chr7	13576500	13577500	2.650247944526082
chr7	13576600	13577600	2.5171883430739137
chr7	13576700	13577700	3.1769063654391805
chr7	13576800	13577800	3.266496956606412
chr7	13576900	13577900	3.051178253887596
chr7	13577000	13578000	2.72687473328479
chr7	13577100	13578100	3.060156796031266
chr7	13577200	13578200	2.618495199882882
chr7	13577300	13578300	2.8787236429559115
chr7	13577400	13578400	3.2015942431558098
chr7	13577500	13578500	3.3957361132316466
chr7	13577600	13578600	3.466695084546612
chr7	13577700	13578700	3.278923795079608
chr7	13577800	13578800	3.143232829727154
chr7	13577900	13578900	3.082972245992721
chr7	13578000	13579000	3.3983214757062874
chr7	13578100	13579100	3.113513890471659
chr7	13578200	13579200	4.082210281243718
chr7	13578300	13579300	3.952047600760641
chr7	13578400	13579400	3.3829760095328862
chr7	13578500	13579500	3.779562987173031
chr7	13578600	13579600	3.6125486513319927
chr7	13578700	13579700	3.9205394003299614
chr7	13578800	13579800	3.0967664875064784
chr7	13578900	13579900	3.474117198273614
chr7	13579000	13580000	3.589259379435811
chr7	13579100	13580100	3.1017328174801504
chr7	13579200	13580200	2.03887210481934
chr7	13579300	13580300	2.6242083561923466
chr7	13579400	13580400	2.9437220619538165
chr7	13579500	13580500	1.8508445447084103
chr7	13579600	13580600	1.742248156179547
chr7	13579700	13580700	1.48582515400978
chr7	13579800	13580800	2.255694580381029
chr7	13579900	13580900	1.7912324434936675
chr7	13580000	13581000	1.2480013811909763
chr7	13580100	13581100	1.6720870720940046
chr7	13580200	13581200	2.678591346875207
chr7	13580300	13581300	2.2333834483029693
chr7	13580400	13581400	2.2347288590833654
chr7	13580500	13581500	2.345468741027103
chr7	13580600	13581600	2.6771128685342065
chr7	13580700	13581700	2.8784932682551587
chr7	13580800	13581800	2.3268467261440566
chr7	13580900	13581900	2.727914777217665
chr7	13581000	13582000	2.8234017649698955
chr7	13581100	13582100	2.9581207121920423
chr7	13581200	13582200	2.2848847805772787
chr7	13581300	13582300	2.0457209041589497
chr7	13581400	13582400	1.8693292170002416
chr7	13581500	13582500	2.268409005890341
chr7	13581600	13582600	2.2167352503916904
chr7	13581700	13582700	1.4645062433496845
chr7	13581800	13582800	1.7995184975411218
chr7	13581900	13582900	1.3511215879081386
chr7	13582000	13583000	1.6566061266219658
chr7	13582100	13583100	1.1164030277130772
chr7	13582200	13583200	1.0952389069063109
chr7	13582300	13583300	1.1656728124541973
chr7	13582400	13583400	1.0524185243284143
chr7	13582500	13583500	1.2769996298054418
chr7	13582600	13583600	0.8374461891307321
chr7	13582700	13583700	1.3225606789451096
chr7	13582800	13583800	1.4969125262586418
chr7	13582900	13583900	1.8301725352276623
chr7	13583000	13584000	1.455119060129538
chr7	13583100	13584100	1.594715519185417
chr7	13583200	13584200	1.8046246646366653
chr7	13583300	13584300	1.4602659720074669
chr7	13583400	13584400	1.5997947830663173
chr7	13583500	13584500	1.0999777069046914
chr7	13583600	13584600	1.233951673380437
chr7	13583700	13584700	0.9126646135230434
chr7	13583800	13584800	1.0348303250480628
chr7	13583900	13584900	0.8177608404561371
chr7	13584000	13585000	0.909076494167044
chr7	13584100	13585100	1.1358592230219398
chr7	13584200	13585200	0.9745069921486594
chr7	13584300	13585300	1.4138169899217197
chr7	13584400	13585400	1.3499090423895117
chr7	13584500	13585500	1.7772098401480452
chr7	13584600	13585600	1.900969025100837
chr7	13584700	13585700	2.6114602705917025
chr7	13584800	13585800	2.3268590208448456
chr7	13584900	13585900	2.6655786508878205
chr7	13585000	13586000	3.2295409258745567
chr7	13585100	13586100	3.6707940241353385
chr7	13586200	13587200	1.0862179537686387
chr7	13586300	13587300	1.444554507301199
chr7	13586600	13587600	1.0115032180184218
chr7	13587500	13588500	0.1903698271783653
chr7	13587600	13588600	-0.20547771740088194
chr7	13587700	13588700	0.38418174930172655
chr7	13587800	13588800	0.44109117786312746
chr7	13587900	13588900	0.4446878865058928
chr7	13588000	13589000	0.5346553329138106
chr7	13588100	13589100	0.5869641083354468
chr7	13588200	13589200	0.8506751482843856
chr7	13588300	13589300	0.8593696605253882
chr7	13588400	13589400	0.731445592293505
chr7	13589800	13590800	1.5582544179509292
chr7	13589900	13590900	1.890915454823652
chr7	13590000	13591000	1.7274257447691324
chr7	13590100	13591100	1.8027197487525075
chr7	13590200	13591200	1.7894442828997033
chr7	13590300	13591300	2.2694138169356632
chr7	13590400	13591400	2.0787365170589016
chr7	13590500	13591500	2.4383718830645145
chr7	13590600	13591600	2.0816087095775067
chr7	13590700	13591700	2.312219502576266
chr7	13590800	13591800	2.3452888516274704
chr7	13590900	13591900	2.2541258989128017
chr7	13591000	13592000	2.4161025284187505
chr7	13591100	13592100	2.2703882125260937
chr7	13591200	13592200	1.7221500478634295
chr7	13591300	13592300	0.9172435811947388
chr7	13591400	13592400	1.1029408190435823
chr7	13591500	13592500	0.7374897976175031
chr7	13591600	13592600	0.9080271690407181
chr7	13591700	13592700	0.6338629605957322
chr7	13591800	13592800	1.056285300059593
chr7	13591900	13592900	0.6801111892862588
chr7	13592000	13593000	0.6479449493303944
chr7	13592100	13593100	1.0290702785424666
chr7	13592200	13593200	1.8165595863634487
chr7	13592300	13593300	2.815253607691272
chr7	13592400	13593400	2.7328657959019083
chr7	13592500	13593500	2.8223702117571485
chr7	13592600	13593600	3.070346031982681
chr7	13592700	13593700	2.7680250378449047
chr7	13592800	13593800	2.4850347219129554
chr7	13592900	13593900	2.5416278004416464
chr7	13593000	13594000	2.8471348464397233
chr7	13593100	13594100	3.066958818672469
chr7	13593200	13594200	2.872541604126194
chr7	13593300	13594300	2.634001144386977
chr7	13593400	13594400	2.751799958913586
chr7	13593500	13594500	2.514798881541916
chr7	13593600	13594600	2.3715195913613094
chr7	13593700	13594700	2.8240127975897367
chr7	13593800	13594800	2.5952479918601497
chr7	13593900	13594900	2.474750626003336
chr7	13594000	13595000	1.7682489227332512
chr7	13594100	13595100	1.2817269192303176
chr7	13594200	13595200	1.2149401645028155
chr7	13594300	13595300	0.9657906253313164
chr7	13594400	13595400	0.4694652275496897
chr7	13594500	13595500	0.5881785368035853
chr7	13594600	13595600	0.2540022326236449
chr7	13594700	13595700	-0.03549595674728228
chr7	13594800	13595800	0.04165431441168604
chr7	13594900	13595900	0.45492428156356
chr7	13595000	13596000	1.0097378393325884
chr7	13595100	13596100	1.3893071647125663
chr7	13595200	13596200	1.5453236304227145
chr7	13595300	13596300	1.53135889918055
chr7	13595400	13596400	1.5490511035418435
chr7	13595500	13596500	1.7054270230413175
chr7	13595600	13596600	1.7994666565838582
chr7	13595700	13596700	2.1947851393932725
chr7	13595800	13596800	2.094481882602448
chr7	13595900	13596900	1.8897417720067164
chr7	13596000	13597000	1.7181226047409028
chr7	13596100	13597100	0.8679108809883429
chr7	13596200	13597200	0.36951697346986734
chr7	13596300	13597300	0.4385230244814262
chr7	13596400	13597400	0.4797505367935295
chr7	13596500	13597500	0.2330572115207808
chr7	13596600	13597600	0.3866748566857822
chr7	13596700	13597700	-0.01873009665773373
chr7	13596800	13597800	0.6106940939038237
chr7	13596900	13597900	0.14618413205958586
chr7	13597000	13598000	0.733707864077304
chr7	13597100	13598100	1.173377883046764
chr7	13597200	13598200	1.6601461214610234
chr7	13597300	13598300	1.8988530217783384
chr7	13597400	13598400	2.5431240564294457
chr7	13597500	13598500	2.375528096749949
chr7	13597600	13598600	1.9394063683734442
chr7	13597700	13598700	1.7466027442383418
chr7	13597800	13598800	1.0291866806537795
chr7	13597900	13598900	1.439566081597219
chr7	13598000	13599000	1.0035304408100945
chr7	13598100	13599100	1.1681905465807074
chr7	13598200	13599200	0.9770857220556282
chr7	13598300	13599300	0.7580145503976138
chr7	13598400	13599400	0.7731287370848401
chr7	13598500	13599500	0.9839993513703792
chr7	13598600	13599600	1.4433675410329596
chr7	13598700	13599700	1.7632609517542084
chr7	13599800	13600800	2.3772558228015024
chr7	13599900	13600900	2.6315755510245635
chr7	13600000	13601000	2.7887247932455463
chr7	13600100	13601100	2.5806949763778158
chr7	13600200	13601200	2.5251117747217924
chr7	13600300	13601300	2.501782755644739
chr7	13600400	13601400	1.5904723621655248
chr7	13600500	13601500	2.2068843189850567
chr7	13600600	13601600	2.0701021474433183
chr7	13600700	13601700	2.110593227322747
chr7	13600800	13601800	1.897613039285649
chr7	13600900	13601900	1.2047935921255732
chr7	13601000	13602000	1.177414410319738
chr7	13601100	13602100	1.1188604970812548
chr7	13601200	13602200	0.5385268995395566
chr7	13601300	13602300	0.653090821350423
chr7	13601400	13602400	1.8121978547681008
chr7	13601500	13602500	1.6436330951353488
chr7	13601600	13602600	1.3350844089270513
chr7	13601700	13602700	0.554261610574481
chr7	13601800	13602800	0.6323883502983498
chr7	13601900	13602900	1.4935148047599387
chr7	13602000	13603000	1.5915488373604119
chr7	13602100	13603100	2.3486666213712795
chr7	13602200	13603200	2.4201173419375372
chr7	13602300	13603300	2.140545181523268
chr7	13602400	13603400	1.7227253136536709
chr7	13602500	13603500	1.6965458644939635
chr7	13602600	13603600	2.0041886006874745
chr7	13602700	13603700	2.8309255074203126
chr7	13602800	13603800	2.623654741430895
chr7	13602900	13603900	2.1552691973595106
chr7	13603000	13604000	1.6739907763133395
chr7	13603100	13604100	1.0674241802716455
chr7	13603200	13604200	1.4625585729028368
chr7	13603300	13604300	1.4426770333190404
chr7	13603400	13604400	1.6270677357680108
chr7	13603500	13604500	1.5258227940529714
chr7	13603600	13604600	1.8691086520883
chr7	13603700	13604700	1.9351119525023444
chr7	13603800	13604800	3.050032348534491
chr7	13603900	13604900	2.9257547557665924
chr7	13604000	13605000	3.0113139151023645
chr7	13604100	13605100	2.8347221693959903
chr7	13604200	13605200	2.4620712097587822
chr7	13604300	13605300	2.6268867429211533
chr7	13604400	13605400	2.3068210558562834
chr7	13604500	13605500	2.1856341962245707
chr7	13604600	13605600	1.7172682716427294
chr7	13604700	13605700	1.3114495206332282
chr7	13605600	13606600	1.0756583505089128
chr7	13605700	13606700	0.9603786806960006
chr7	13605800	13606800	1.2427038275285898
chr7	13605900	13606900	2.2186270479930794
chr7	13606000	13607000	2.1156631451025696
chr7	13606100	13607100	2.303623673192144
chr7	13606200	13607200	1.9586800346833573
chr7	13606300	13607300	1.8318716461913305
chr7	13606400	13607400	1.2652809863321035
chr7	13606500	13607500	1.0994359194673151
chr7	13606600	13607600	1.0580111621544814
chr7	13606700	13607700	1.3136356810297216
chr7	13606800	13607800	1.0263008784460153
chr7	13606900	13607900	0.792265780499102
chr7	13607000	13608000	0.8062871453539031
chr7	13607100	13608100	0.7132419022857969
chr7	13607200	13608200	0.8373324411459673
chr7	13607300	13608300	1.0877291597840046
chr7	13607400	13608400	1.8485165875414855
chr7	13607500	13608500	1.6829795266401597
chr7	13607600	13608600	1.7032491885366978
chr7	13607700	13608700	1.5464196543036919
chr7	13607800	13608800	1.3137490355365409
chr7	13607900	13608900	0.7754926788660347
chr7	13608000	13609000	0.964397613231626
chr7	13608100	13609100	1.2601676678944236
chr7	13608200	13609200	2.079205775100184
chr7	13608300	13609300	2.022698838894789
chr7	13608400	13609400	1.768957718443751
chr7	13608500	13609500	2.1179571952580774
chr7	13609400	13610400	-0.19551091711904944
chr7	13609500	13610500	-0.14728502771533736
chr7	13609600	13610600	-0.764384192117929
chr7	13609700	13610700	-0.3911774637689925
chr7	13609800	13610800	0.07663137909746698
chr7	13609900	13610900	-0.3108396848189368
chr7	13610000	13611000	-0.546073297011624
chr7	13610100	13611100	-0.4526464625951617
chr7	13610200	13611200	0.25144623570613395
chr7	13610300	13611300	0.3232026121571221
chr7	13611600	13612600	2.494523496347432
chr7	13611700	13612700	2.7799482613545723
chr7	13611800	13612800	2.24384866784615
chr7	13611900	13612900	1.7058342990213156
chr7	13612000	13613000	1.160983308906889
chr7	13612100	13613100	1.121204115324297
chr7	13612200	13613200	1.2832400212146409
chr7	13612300	13613300	1.054825890981269
chr7	13612400	13613400	0.6242497701130756
chr7	13612500	13613500	0.1635104505199993
chr7	13612600	13613600	0.5590308675162874
chr7	13612700	13613700	0.4235712058259949
chr7	13612800	13613800	0.561191063239895
chr7	13612900	13613900	1.054223417850719
chr7	13613000	13614000	1.287086253229794
chr7	13613100	13614100	1.1707996003867764
chr7	13613200	13614200	1.284277587343425
chr7	13613300	13614300	1.6925905342927543
chr7	13613400	13614400	1.3480664138346579
chr7	13613500	13614500	2.14071839055168
chr7	13613600	13614600	1.9657808760664133
chr7	13613700	13614700	1.9231677676225565
chr7	13613800	13614800	1.873554238872798
chr7	13613900	13614900	1.1570714530014885
chr7	13614000	13615000	1.0738391745442082
chr7	13614100	13615100	0.8604690623345652
chr7	13614200	13615200	0.4859126367869213
chr7	13614300	13615300	-0.2218319789112432
chr7	13614400	13615400	0.006782846643359532
chr7	13614500	13615500	-0.31671385923090634
chr7	13614600	13615600	-0.9187191656131136
chr7	13614700	13615700	-0.9516060209471072
chr7	13614800	13615800	-0.8631522311210491
chr7	13614900	13615900	-0.07674340498938746
chr7	13615000	13616000	-0.46685846518259416
chr7	13615100	13616100	-0.6283250739783639
chr7	13615200	13616200	0.038073227347715545
chr7	13615300	13616300	0.3651563881086328
chr7	13615400	13616400	0.5575712154448953
chr7	13615500	13616500	0.548748009908071
chr7	13615600	13616600	0.8197110794724829
chr7	13615700	13616700	1.0554198606163736
chr7	13615800	13616800	0.9617645001618956
chr7	13615900	13616900	0.8449902759962787
chr7	13616000	13617000	1.4283502501286625
chr7	13616100	13617100	2.182206828838366
chr7	13616200	13617200	1.9067398828850508
chr7	13616300	13617300	2.0139910673568577
chr7	13616400	13617400	1.5496259185344516
chr7	13616500	13617500	1.5757074643658235
chr7	13616600	13617600	1.9883873475203524
chr7	13616700	13617700	2.22455736492714
chr7	13616800	13617800	2.080444248144366
chr7	13616900	13617900	1.9199479471472047
chr7	13617000	13618000	1.6743018415081214
chr7	13617100	13618100	0.6970569806986906
chr7	13617200	13618200	0.6445936823186614
chr7	13617300	13618300	0.790264063876843
chr7	13617400	13618400	1.3362495782271349
chr7	13617500	13618500	0.07441207643387016
chr7	13617600	13618600	-0.4505449501739207
chr7	13617700	13618700	-0.4837841363407242
chr7	13617800	13618800	-0.4106338019533737
chr7	13617900	13618900	-0.4613226359033809
chr7	13618000	13619000	-0.07046984950355484
chr7	13618100	13619100	0.14421847140986674
chr7	13618300	13619300	0.6825674859262767
chr7	13618400	13619400	0.2311523299739895
chr7	13618500	13619500	1.5676876824446777
chr7	13618600	13619600	1.4914488933745216
chr7	13618700	13619700	1.3523186177612805
chr7	13618800	13619800	1.3974999389985114
chr7	13618900	13619900	1.6712103767841278
chr7	13620600	13621600	0.2100323249780232
chr7	13620700	13621700	0.16096962350286986
chr7	13620800	13621800	0.5181482002343307
chr7	13621200	13622200	-1.084964259930705
chr7	13621300	13622300	-0.2380010869009997
chr7	13621400	13622400	-0.7473054998696139
chr7	13621500	13622500	-0.4603591101721023
chr7	13621600	13622600	0.2963005759955128
chr7	13621700	13622700	-0.07516975444685021
chr7	13621800	13622800	0.005351226470358014
chr7	13621900	13622900	-0.19909117180805014
chr7	13622000	13623000	0.020074053401736822
chr7	13622100	13623100	0.9050233328888714
chr7	13622200	13623200	1.3756432659964033
chr7	13622300	13623300	1.0107234853301492
chr7	13622400	13623400	1.4969353389597089
chr7	13622500	13623500	1.3381865423672719
chr7	13622600	13623600	0.7039813831242606
chr7	13623700	13624700	0.19048478967172766
chr7	13623800	13624800	-0.4772930008557562
chr7	13623900	13624900	-0.7120839648515445
chr7	13624000	13625000	0.3704753709996041
chr7	13625900	13626900	1.9435773680073605
chr7	13626000	13627000	1.6610730522524855
chr7	13626100	13627100	1.8306612569490708
chr7	13626200	13627200	1.135022732469627
chr7	13626300	13627300	1.6391052345030532
chr7	13626400	13627400	1.5975284355563706
chr7	13626500	13627500	0.7872717754160882
chr7	13626600	13627600	1.0017924222657184
chr7	13626700	13627700	0.6923494674804715
chr7	13626800	13627800	0.7807120380048042
chr7	13626900	13627900	1.0229245879048692
chr7	13627000	13628000	0.9417470509733423
chr7	13627100	13628100	0.6657411908626113
chr7	13627200	13628200	1.1037834888402307
chr7	13627300	13628300	0.757273298738327
chr7	13627400	13628400	0.5698458074727322
chr7	13627500	13628500	0.555401471847982
chr7	13627600	13628600	0.9422726713018564
chr7	13627700	13628700	1.1654349055500075
chr7	13627800	13628800	1.7147309619133524
chr7	13627900	13628900	1.4479234015263232
chr7	13628000	13629000	2.35152074948757
chr7	13628100	13629100	2.5698679637855566
chr7	13628200	13629200	2.753262177520963
chr7	13628300	13629300	2.7335752964359163
chr7	13628400	13629400	2.6678999404756047
chr7	13628500	13629500	2.8477532378792927
chr7	13628600	13629600	2.47625526307295
chr7	13628700	13629700	2.429876321091053
chr7	13628800	13629800	1.4846472080848838
chr7	13628900	13629900	1.5082048418875178
chr7	13629000	13630000	0.9422636607819378
chr7	13629100	13630100	0.6663371683103965
chr7	13629200	13630200	0.8533865306909837
chr7	13629300	13630300	1.3293447346621794
chr7	13629400	13630400	0.8693715531879821
chr7	13629500	13630500	1.0959776955626566
chr7	13629600	13630600	1.0225772241298396
chr7	13629700	13630700	1.1448879761519315
chr7	13629800	13630800	1.2853306671657474
chr7	13631200	13632200	1.7066516156168987
chr7	13631300	13632300	1.7957864062297186
chr7	13631400	13632400	1.9795881970896576
chr7	13631500	13632500	2.0027116490796097
chr7	13631600	13632600	1.5558770904632937
chr7	13631700	13632700	1.3172017199018238
chr7	13631800	13632800	0.851978119244312
chr7	13631900	13632900	0.9796881594250338
chr7	13632000	13633000	0.7605151494190401
chr7	13632100	13633100	0.5986472899189423
chr7	13632200	13633200	0.6116822876374247
chr7	13632300	13633300	0.3102691194723932
chr7	13632400	13633400	-0.1029759283223356
chr7	13632500	13633500	-0.4247410764415058
chr7	13632600	13633600	0.3816817401293852
chr7	13632700	13633700	0.9884432597191266
chr7	13632800	13633800	1.6313301577061874
chr7	13632900	13633900	1.402508320286244
chr7	13633000	13634000	1.1416647744297597
chr7	13633100	13634100	0.9887233455531668
chr7	13633200	13634200	0.9086637157151372
chr7	13633300	13634300	1.2790771273121015
chr7	13633400	13634400	1.0466262064667442
chr7	13633500	13634500	1.4216371445909175
chr7	13633600	13634600	1.2400720839900228
chr7	13633700	13634700	1.2547989014697711
chr7	13633800	13634800	1.2069607343162572
chr7	13633900	13634900	1.2289554808937784
chr7	13634000	13635000	1.8449693114212948
chr7	13634100	13635100	1.514989870902138
chr7	13634200	13635200	1.5294774360098893
chr7	13634300	13635300	1.6999939531847488
chr7	13634400	13635400	2.324201554637681
chr7	13634500	13635500	2.1646454072662062
chr7	13634600	13635600	2.3711571487875163
chr7	13634700	13635700	2.833875570296265
chr7	13634800	13635800	2.87228101244416
chr7	13634900	13635900	2.2621781076023666
chr7	13635000	13636000	1.5324212426506
chr7	13635100	13636100	2.3989581778442512
chr7	13635200	13636200	2.323271889880312
chr7	13635300	13636300	1.8662495958308247
chr7	13635400	13636400	1.5606535174767824
chr7	13635500	13636500	1.6342649030540108
chr7	13635600	13636600	0.8710878609701558
chr7	13635700	13636700	0.7739630301164212
chr7	13635800	13636800	0.5416540234942004
chr7	13635900	13636900	1.0702533962733192
chr7	13636000	13637000	1.0740784301134394
chr7	13636100	13637100	1.1708029792957526
chr7	13636200	13637200	1.2500613182904308
chr7	13636300	13637300	1.2518450332422435
chr7	13636400	13637400	1.337356687804276
chr7	13636500	13637500	1.2661341636156942
chr7	13636600	13637600	1.853178517589012
chr7	13636700	13637700	0.7453816171530538
chr7	13637200	13638200	-0.04006699783229462
chr7	13637300	13638300	0.9101430125453241
chr7	13637400	13638400	1.8812091019370716
chr7	13637500	13638500	3.2036741931688417
chr7	13637600	13638600	4.043842315409759
chr7	13637700	13638700	4.045346913360561
chr7	13637800	13638800	4.3713778039818685
chr7	13637900	13638900	4.158331369017978
chr7	13638000	13639000	5.064026380274507
chr7	13638100	13639100	4.4069271833622095
chr7	13638200	13639200	4.525319913550352
chr7	13638300	13639300	3.5069892716661464
chr7	13638400	13639400	2.3008969388887253
chr7	13638500	13639500	1.718166592696694
chr7	13638600	13639600	1.4355537044203963
chr7	13638700	13639700	1.8819453690469825
chr7	13638800	13639800	2.4449489812744347
chr7	13638900	13639900	3.401193785483548
chr7	13639000	13640000	3.1742088109818725
chr7	13639100	13640100	3.5782106052452094
chr7	13639200	13640200	3.3498701019276202
chr7	13639300	13640300	3.439206604578476
chr7	13639400	13640400	4.226335354173462
chr7	13639500	13640500	4.070120025549477
chr7	13639600	13640600	3.6390709475075886
chr7	13639700	13640700	3.4669030350136296
chr7	13639800	13640800	2.957154543892881
chr7	13639900	13640900	2.572676109274192
chr7	13640000	13641000	1.9761391786989904
chr7	13640100	13641100	1.4886176717303916
chr7	13640200	13641200	1.1581674968745062
chr7	13640300	13641300	1.0631898949126355
chr7	13640400	13641400	0.4038243755554236
chr7	13640500	13641500	-0.022667502378473082
chr7	13640600	13641600	1.0300890146961992
chr7	13640700	13641700	1.1927369187331751
chr7	13640800	13641800	0.2645577013669182
chr7	13640900	13641900	0.28051704923226306
chr7	13641000	13642000	0.48349136032053114
chr7	13641100	13642100	-0.032613390704586506
chr7	13641200	13642200	-0.42860865986256863
chr7	13641300	13642300	0.234721963030472
chr7	13641400	13642400	0.8343491980767986
chr7	13641500	13642500	0.9771318806410269
chr7	13641600	13642600	0.6837838741713955
chr7	13641700	13642700	0.9601828391568276
chr7	13641800	13642800	1.897279505929497
chr7	13641900	13642900	2.3761704913219712
chr7	13642000	13643000	2.5241482400518023
chr7	13642100	13643100	3.254865601860564
chr7	13642200	13643200	3.6522153527939705
chr7	13642300	13643300	2.978022523323185
chr7	13642400	13643400	2.427297470920223
chr7	13642500	13643500	2.3835298876181907
chr7	13642600	13643600	2.0321338761293286
chr7	13642700	13643700	1.69004502064011
chr7	13642800	13643800	1.249807517245182
chr7	13642900	13643900	0.7998517685084952
chr7	13643000	13644000	0.7512300755294925
chr7	13643100	13644100	0.3488212612877733
chr7	13643200	13644200	0.7859841422621426
chr7	13643300	13644300	1.1608126862680141
chr7	13643400	13644400	1.2279929980396678
chr7	13643500	13644500	0.9938775728490838
chr7	13643600	13644600	0.2524947467480352
chr7	13643700	13644700	0.06499277200249444
chr7	13643800	13644800	-0.2655201763329064
chr7	13643900	13644900	-0.09554378440014813
chr7	13644000	13645000	0.16221674419103926
chr7	13644100	13645100	0.26651860709575154
chr7	13644200	13645200	-0.14738573071469882
chr7	13644300	13645300	-0.10011216382601863
chr7	13645400	13646400	-0.1317954048975522
chr7	13645500	13646500	0.3278879591103483
chr7	13645600	13646600	-0.08209588789545208
chr7	13645700	13646700	0.484849437205171
chr7	13645800	13646800	0.8181392610594994
chr7	13645900	13646900	0.3306330385301925
chr7	13646000	13647000	0.4094987392435687
chr7	13646100	13647100	0.641933055500832
chr7	13646200	13647200	0.916027257641129
chr7	13646300	13647300	0.37136170768123583
chr7	13646400	13647400	0.6159520230753599
chr7	13646500	13647500	0.5228953917677095
chr7	13646600	13647600	0.4587502514237058
chr7	13646700	13647700	0.5307608375485887
chr7	13646800	13647800	0.25324737333792746
chr7	13646900	13647900	0.2697368452823697
chr7	13647000	13648000	-0.003420595032658577
chr7	13647100	13648100	0.09865332508176328
chr7	13647200	13648200	0.2416341264699345
chr7	13647300	13648300	1.4846770968209868
chr7	13647400	13648400	1.44816513114346
chr7	13647500	13648500	0.9164359422602344
chr7	13647600	13648600	1.0914145642357191
chr7	13647700	13648700	0.7673737789953102
chr7	13647800	13648800	1.1382124284244468
chr7	13647900	13648900	1.892576191114732
chr7	13648000	13649000	1.829699422914365
chr7	13648100	13649100	1.6686552206910883
chr7	13648200	13649200	1.4617505477445998
chr7	13648300	13649300	0.9283387332025128
chr7	13648400	13649400	1.1140511066301817
chr7	13648500	13649500	1.2260808851454268
chr7	13648600	13649600	1.5113737664690254
chr7	13648700	13649700	0.5063212662347445
chr7	13648800	13649800	0.5011682580540865
chr7	13648900	13649900	0.3503333240178809
chr7	13649000	13650000	0.3226299591370105
chr7	13649100	13650100	0.4582571316617543
chr7	13649200	13650200	0.7270116414188418
chr7	13649300	13650300	0.8300708477576269
chr7	13649400	13650400	0.8967498625668041
chr7	13649500	13650500	1.0297647897640811
chr7	13649600	13650600	1.0673324777962585
chr7	13649700	13650700	2.4483548384846157
chr7	13649800	13650800	1.9711829650715504
chr7	13649900	13650900	1.5589967170875276
chr7	13650000	13651000	1.3946155707411285
chr7	13650100	13651100	0.9931426881478316
chr7	13650200	13651200	0.8113225463240069
chr7	13650300	13651300	0.8981346098801629
chr7	13650400	13651400	1.3826285068297115
chr7	13650500	13651500	1.9113535206544088
chr7	13650600	13651600	1.3691035013490631
chr7	13650700	13651700	0.6456847129798791
chr7	13650800	13651800	0.8303294191955461
chr7	13650900	13651900	1.2619792547290907
chr7	13651000	13652000	1.4755857104335781
chr7	13651100	13652100	1.612463257088169
chr7	13651200	13652200	1.5935238220661252
chr7	13651300	13652300	1.1506909275874386
chr7	13651400	13652400	1.0228405155914717
chr7	13651500	13652500	-0.015372666438468137
chr7	13651600	13652600	0.25448663325073634
chr7	13651700	13652700	0.5806335543295117
chr7	13651800	13652800	0.6326272785153505
chr7	13651900	13652900	0.5217409083253153
chr7	13652000	13653000	0.3952564035317107
chr7	13652100	13653100	0.17562416438231318
chr7	13652200	13653200	0.0004488426795759548
chr7	13652300	13653300	0.90684268670018
chr7	13652400	13653400	1.0021073007976422
chr7	13652500	13653500	2.0783875624791914
chr7	13652600	13653600	1.103414132667115
chr7	13652700	13653700	1.0430521047402628
chr7	13652800	13653800	0.8759793303936839
chr7	13652900	13653900	0.5473186271235739
chr7	13653000	13654000	0.9244167298602188
chr7	13653100	13654100	1.2089996290785403
chr7	13653200	13654200	1.341393356455273
chr7	13653300	13654300	1.1310236739148571
chr7	13653400	13654400	-0.023995099374986045
chr7	13653500	13654500	-0.2305440183853008
chr7	13653600	13654600	0.5369048874502069
chr7	13653700	13654700	0.2875318806801549
chr7	13653800	13654800	0.5399382930654024
chr7	13653900	13654900	0.9312026277784636
chr7	13654000	13655000	0.07470605295881429
chr7	13654100	13655100	-0.262685124259795
chr7	13654200	13655200	-0.344011474782559
chr7	13654300	13655300	-0.32391870423327185
chr7	13654400	13655400	0.5345260247741561
chr7	13654500	13655500	0.4164714551258476
chr7	13654600	13655600	0.4924700745394982
chr7	13654700	13655700	0.8392602828070868
chr7	13654800	13655800	1.3428640230399724
chr7	13654900	13655900	0.9602429230674842
chr7	13655000	13656000	1.6976071576827956
chr7	13655100	13656100	1.8529661240717017
chr7	13655200	13656200	2.316138747504691
chr7	13655300	13656300	2.538784364510835
chr7	13655400	13656400	2.324360619875025
chr7	13655500	13656500	2.5011271673044972
chr7	13655600	13656600	2.199645562652113
chr7	13655700	13656700	2.0798074221632747
chr7	13655800	13656800	1.2725878727603377
chr7	13655900	13656900	1.4263936663176895
chr7	13656000	13657000	1.2032065166208463
chr7	13657100	13658100	1.2019759587753884
chr7	13657200	13658200	1.1155648320706544
chr7	13657300	13658300	1.049133761582584
chr7	13657400	13658400	1.1607683020078208
chr7	13657500	13658500	0.20421050102308866
chr7	13657600	13658600	0.6180824946384207
chr7	13657700	13658700	0.5886199666171411
chr7	13657800	13658800	0.6441078997362722
chr7	13657900	13658900	0.05238578860043711
chr7	13658000	13659000	-0.20804360495462557
chr7	13658100	13659100	-0.6506098148490693
chr7	13658200	13659200	-0.4132332315233888
chr7	13658300	13659300	-0.13222136352092592
chr7	13658400	13659400	0.2438872996410384
chr7	13658500	13659500	0.5229415257359086
chr7	13659800	13660800	0.7060869880089438
chr7	13659900	13660900	0.5590494859056333
chr7	13660000	13661000	1.159757975428258
chr7	13660100	13661100	1.0024910113859795
chr7	13662000	13663000	0.970150118095093
chr7	13662100	13663100	1.27517429212876
chr7	13662200	13663200	1.5044396904656836
chr7	13662300	13663300	0.6881721055514066
chr7	13662400	13663400	1.2115955041755295
chr7	13662500	13663500	0.8208360298050452
chr7	13662600	13663600	1.3363835769110148
chr7	13662700	13663700	0.8457206399197109
chr7	13662800	13663800	0.8939340281650184
chr7	13662900	13663900	0.8090302232508982
chr7	13663000	13664000	0.749606008561276
chr7	13663100	13664100	0.9603808173442092
chr7	13663200	13664200	1.0623733947264946
chr7	13663300	13664300	1.3388502687857309
chr7	13663400	13664400	1.4884091069763932
chr7	13663500	13664500	1.672458772872296
chr7	13663600	13664600	1.6657440491575208
chr7	13663700	13664700	1.4820205904246069
chr7	13663800	13664800	1.3288374596826829
chr7	13663900	13664900	1.3978736241006635
chr7	13664000	13665000	1.6935207354165238
chr7	13664100	13665100	1.556410253898714
chr7	13664200	13665200	1.0772245447919522
chr7	13664300	13665300	1.6780057671213036
chr7	13664400	13665400	1.218323059601951
chr7	13664500	13665500	1.4502872346676159
chr7	13664600	13665600	1.3415206699634772
chr7	13664700	13665700	1.6053060293586954
chr7	13664800	13665800	1.5435937164705045
chr7	13665900	13666900	1.060748561188654
chr7	13666000	13667000	1.0822724222580342
chr7	13666100	13667100	1.0865448232329424
chr7	13666200	13667200	0.4179278206931852
chr7	13666300	13667300	0.3091838940445197
chr7	13666400	13667400	0.12890578861081944
chr7	13666500	13667500	-0.01867058770421612
chr7	13666600	13667600	-0.023049818230734823
chr7	13666700	13667700	-0.4141278902086875
chr7	13666800	13667800	-0.5066298014757511
chr7	13666900	13667900	-0.037612385369304384
chr7	13667000	13668000	0.4064855134893816
chr7	13667100	13668100	0.4461427074908426
chr7	13667200	13668200	1.0201377690998534
chr7	13667300	13668300	1.1299762233180974
chr7	13667400	13668400	1.2061279541069003
chr7	13667500	13668500	1.3127960161714116
chr7	13667600	13668600	1.0541266998170251
chr7	13667700	13668700	1.4962196249853272
chr7	13667800	13668800	1.42748005021759
chr7	13667900	13668900	0.7570808660588466
chr7	13668000	13669000	0.05291541799790437
chr7	13668100	13669100	0.13625612705931314
chr7	13668200	13669200	0.4566321050260612
chr7	13668300	13669300	0.7529061989353721
chr7	13668400	13669400	1.5365032298750754
chr7	13668500	13669500	1.4360355330151102
chr7	13668600	13669600	1.5281840675054628
chr7	13668700	13669700	0.9850724780811758
chr7	13668800	13669800	1.271483104840334
chr7	13668900	13669900	1.6507448240028109
chr7	13669000	13670000	2.0325160757364533
chr7	13669100	13670100	1.6018334704776986
chr7	13669200	13670200	1.2080425397034806
chr7	13669300	13670300	0.9829568017973104
chr7	13669400	13670400	0.2439105977335378
chr7	13669500	13670500	0.07970080026040037
chr7	13669600	13670600	-0.3801892187127941
chr7	13669700	13670700	0.042731332917284426
chr7	13669800	13670800	-0.4425584050559021
chr7	13669900	13670900	-0.2826470235886417
chr7	13670000	13671000	-0.5388051030722496
chr7	13671000	13672000	0.5119459463146362
chr7	13671100	13672100	0.3403269162768761
chr7	13671200	13672200	1.2955231739400264
chr7	13671300	13672300	1.4110366141078117
chr7	13671400	13672400	0.5197026433396318
chr7	13671500	13672500	0.4805696652201254
chr7	13671600	13672600	-0.404366870536244
chr7	13671700	13672700	0.180484570629708
chr7	13671800	13672800	0.7140612251314196
chr7	13671900	13672900	1.9762912505826529
chr7	13672000	13673000	1.7502321718079226
chr7	13672100	13673100	2.093690642375532
chr7	13672200	13673200	1.341550196844132
chr7	13672300	13673300	1.625696542473824
chr7	13672400	13673400	2.2129359545464133
chr7	13672500	13673500	1.93731039135466
chr7	13672600	13673600	2.207189222470234
chr7	13672700	13673700	1.858854903334316
chr7	13672800	13673800	1.7140616078414592
chr7	13672900	13673900	1.0534106518174218
chr7	13673000	13674000	1.053247710056435
chr7	13673100	13674100	0.7938220587085987
chr7	13673200	13674200	1.2274043223856588
chr7	13673300	13674300	1.4625719760624951
chr7	13673400	13674400	1.5297789722808997
chr7	13673500	13674500	1.1914585126825818
chr7	13673600	13674600	1.1816901395853363
chr7	13673700	13674700	1.0810171932422104
chr7	13673800	13674800	0.9379246277976624
chr7	13673900	13674900	0.8381869516252647
chr7	13674000	13675000	0.5962267726127876
chr7	13674100	13675100	0.5152749162264914
chr7	13674200	13675200	-0.0009328241024327623
chr7	13674300	13675300	-0.4851209752651746
chr7	13674400	13675400	-0.6608717878137045
chr7	13674500	13675500	0.4782965666386986
chr7	13674600	13675600	0.4325319457639213
chr7	13674700	13675700	0.3201616132504281
chr7	13674800	13675800	0.2045862912175081
chr7	13674900	13675900	0.4089561116643375
chr7	13675000	13676000	0.6241897326971501
chr7	13675100	13676100	0.9680228171378588
chr7	13675500	13676500	1.2959031600245836
chr7	13675600	13676600	1.6238428902224515
chr7	13675700	13676700	1.2010500815168579
chr7	13675800	13676800	1.3662445496157318
chr7	13675900	13676900	1.6150384941516671
chr7	13676200	13677200	1.7951877864918817
chr7	13676300	13677300	1.9574354685049136
chr7	13676400	13677400	1.4146762818391905
chr7	13676500	13677500	0.987670217584198
chr7	13676600	13677600	0.8263438751940989
chr7	13676700	13677700	1.1398349376777122
chr7	13676800	13677800	0.8505620139080294
chr7	13677100	13678100	1.5436298355511278
chr7	13680200	13681200	2.071409830875784
chr7	13680300	13681300	1.5220678804720769
chr7	13680400	13681400	0.9887576445005241
chr7	13680500	13681500	1.1302143395057442
chr7	13680600	13681600	1.2014336387648852
chr7	13680700	13681700	1.7318036716252634
chr7	13680800	13681800	2.0979134464242684
chr7	13680900	13681900	1.5387339532423028
chr7	13681000	13682000	0.7372435120696503
chr7	13681100	13682100	0.6707420013354184
chr7	13681200	13682200	0.5839441382241045
chr7	13681300	13682300	1.0026059504831346
chr7	13681400	13682400	0.7136308588292566
chr7	13681500	13682500	0.02401491130789676
chr7	13681600	13682600	-0.4015914280266748
chr7	13681700	13682700	-0.9722582107819068
chr7	13681800	13682800	-1.0796375701283691
chr7	13681900	13682900	-0.1857395427308824
chr7	13682000	13683000	0.9092009076047542
chr7	13682100	13683100	1.0372110848738507
chr7	13682200	13683200	1.363576395981623
chr7	13682300	13683300	1.3181403819392057
chr7	13682400	13683400	1.7220416061340211
chr7	13682500	13683500	1.8371278720961453
chr7	13682600	13683600	2.473697779559438
chr7	13682700	13683700	3.1101785530639185
chr7	13682800	13683800	3.2928692608992525
chr7	13682900	13683900	2.773748909071045
chr7	13683000	13684000	2.6803177742144197
chr7	13683100	13684100	2.639458095462837
chr7	13683200	13684200	2.2985675038315114
chr7	13683300	13684300	2.2468946709350983
chr7	13683400	13684400	2.3812813777102937
chr7	13683500	13684500	2.524064454810326
chr7	13683600	13684600	2.232792187921397
chr7	13683700	13684700	1.8691967389153543
chr7	13683800	13684800	1.171021677227177
chr7	13683900	13684900	1.2805075340830099
chr7	13684000	13685000	1.025556031413207
chr7	13684100	13685100	1.2252679920643006
chr7	13684200	13685200	1.4887768291079184
chr7	13684300	13685300	1.751402520110091
chr7	13684400	13685400	1.7964723121903448
chr7	13684500	13685500	2.2318591418775795
chr7	13684600	13685600	2.5040972632678
chr7	13684700	13685700	2.3114489411666623
chr7	13684800	13685800	2.394874063182715
chr7	13684900	13685900	3.235269665744864
chr7	13685000	13686000	3.321232654179396
chr7	13685100	13686100	2.883382850334221
chr7	13685200	13686200	3.290119440407828
chr7	13685300	13686300	2.7056838191844705
chr7	13685400	13686400	2.678963426457986
chr7	13685500	13686500	2.270747994888211
chr7	13685600	13686600	2.2291288541555887
chr7	13685700	13686700	2.674356597172303
chr7	13685800	13686800	3.373258118006828
chr7	13685900	13686900	2.9432490351924407
chr7	13686000	13687000	3.211990172552718
chr7	13686100	13687100	3.3804268914501967
chr7	13686200	13687200	3.4042268423996203
chr7	13686300	13687300	3.774011369708584
chr7	13686400	13687400	3.7082484932938153
chr7	13686500	13687500	3.7491968234591466
chr7	13686600	13687600	3.744158323097713
chr7	13686700	13687700	2.5562308030669127
chr7	13686800	13687800	2.027010545562943
chr7	13686900	13687900	2.0914750171481176
chr7	13687000	13688000	1.7662954316099464
chr7	13687100	13688100	1.0894881758406072
chr7	13687200	13688200	0.9889838296757586
chr7	13687300	13688300	1.2893814917409008
chr7	13687400	13688400	1.6782399241769024
chr7	13687500	13688500	1.7140622455503958
chr7	13687600	13688600	1.936035689272036
chr7	13687700	13688700	2.6134945054055283
chr7	13687800	13688800	2.8833024288355853
chr7	13687900	13688900	3.1133417298972037
chr7	13688000	13689000	3.423695032780952
chr7	13688100	13689100	4.0345165873555295
chr7	13688200	13689200	3.8576164950933856
chr7	13688300	13689300	3.4822158396224228
chr7	13688400	13689400	3.5812972318691303
chr7	13688500	13689500	3.37157087958843
chr7	13688600	13689600	2.8686115565727532
chr7	13688700	13689700	3.1489100508058923
chr7	13688800	13689800	3.0359604721113618
chr7	13688900	13689900	2.7840162642151647
chr7	13689000	13690000	2.2942184301861444
chr7	13689100	13690100	2.33543686310111
chr7	13689200	13690200	2.4727238283828687
chr7	13689300	13690300	2.439962679129048
chr7	13689400	13690400	2.425412979561114
chr7	13689500	13690500	2.3964144831668217
chr7	13689600	13690600	2.47215662845368
chr7	13689700	13690700	2.039731737197624
chr7	13689800	13690800	1.8803148325460084
chr7	13689900	13690900	1.4483007038673712
chr7	13690000	13691000	1.289145887095407
chr7	13690100	13691100	1.4931137125631777
chr7	13690200	13691200	1.3720855747673764
chr7	13690300	13691300	1.4522062778651041
chr7	13690400	13691400	0.7586372568014886
chr7	13690500	13691500	1.0662664338616006
chr7	13690600	13691600	1.3946761281748827
chr7	13690700	13691700	1.2127071129086922
chr7	13690800	13691800	1.0504904181058574
chr7	13690900	13691900	1.7591309809873632
chr7	13691000	13692000	2.3149781786772015
chr7	13691100	13692100	2.4193948562221403
chr7	13691200	13692200	2.350247148828168
chr7	13691300	13692300	2.562157775857864
chr7	13691400	13692400	2.597357868254309
chr7	13691500	13692500	2.6174326218459547
chr7	13691600	13692600	1.7278126734133223
chr7	13691700	13692700	1.8651467034507268
chr7	13691800	13692800	2.2516078765842016
chr7	13691900	13692900	1.7380995786289268
chr7	13692000	13693000	1.8135505009863018
chr7	13692100	13693100	1.110735930290576
chr7	13692200	13693200	1.378420760114013
chr7	13692300	13693300	1.094981666592418
chr7	13692400	13693400	1.0862673923671504
chr7	13692500	13693500	0.5088437626692287
chr7	13692600	13693600	1.4376784612254077
chr7	13692700	13693700	1.6577805287457823
chr7	13692800	13693800	1.5019309286555178
chr7	13692900	13693900	1.9660220731307216
chr7	13693000	13694000	1.5570504781353953
chr7	13693100	13694100	1.8288183708143533
chr7	13693200	13694200	1.4819214286396405
chr7	13693300	13694300	1.6321785970797649
chr7	13693400	13694400	1.945700646020176
chr7	13693500	13694500	2.370562855360013
chr7	13693600	13694600	2.0361897873956294
chr7	13693700	13694700	1.9508450256050427
chr7	13693800	13694800	1.8620275415755057
chr7	13693900	13694900	1.3106401076995446
chr7	13694000	13695000	1.3606068957447723
chr7	13694100	13695100	1.384448128569376
chr7	13694200	13695200	1.1387702463985403
chr7	13694300	13695300	1.146288562820817
chr7	13694400	13695400	1.3436541339830703
chr7	13694500	13695500	1.5946689667894955
chr7	13694600	13695600	1.3967315629876649
chr7	13694700	13695700	1.5404729025725796
chr7	13694800	13695800	1.5986503677360706
chr7	13694900	13695900	1.7051677104152505
chr7	13695000	13696000	2.1574962857921935
chr7	13695100	13696100	2.3653921139766143
chr7	13695200	13696200	3.017780464017266
chr7	13695300	13696300	3.333662440863732
chr7	13695400	13696400	2.877871253668222
chr7	13695500	13696500	3.0557164939932933
chr7	13695600	13696600	3.409782292867112
chr7	13695700	13696700	3.3686013239232264
chr7	13695800	13696800	3.638717160783874
chr7	13695900	13696900	3.7343393527014337
chr7	13696000	13697000	2.843944609283683
chr7	13696100	13697100	2.684338707387235
chr7	13696200	13697200	1.9707951951495748
chr7	13696300	13697300	1.2850263631187475
chr7	13696400	13697400	2.018582609962881
chr7	13696500	13697500	1.6438473962062956
chr7	13696600	13697600	1.22683438325457
chr7	13696700	13697700	0.9010504169165316
chr7	13696800	13697800	0.4051437588209902
chr7	13696900	13697900	0.020705159556108767
chr7	13697000	13698000	0.12380927053203117
chr7	13697100	13698100	0.2341116914350969
chr7	13697200	13698200	0.7970452654945581
chr7	13697300	13698300	0.5884938339055797
chr7	13697400	13698400	0.4531331772984711
chr7	13697500	13698500	-0.06505415528875627
chr7	13697600	13698600	0.3313966108657264
chr7	13697700	13698700	0.5681585704270911
chr7	13697800	13698800	1.114737883870664
chr7	13697900	13698900	1.3375259834840905
chr7	13698000	13699000	1.4206911159933029
chr7	13698100	13699100	1.5619487966299812
chr7	13698200	13699200	1.7050783900500233
chr7	13698300	13699300	1.9977614522397216
chr7	13699400	13700400	3.980136717273744
chr7	13699500	13700500	3.925918243962786
chr7	13699600	13700600	4.414840917181136
chr7	13699700	13700700	4.113455551704103
chr7	13699800	13700800	4.427977156283536
chr7	13699900	13700900	4.198152442788704
chr7	13701000	13702000	1.409700788847974
chr7	13701100	13702100	2.23007798655592
chr7	13701200	13702200	2.3938271771854094
chr7	13701300	13702300	3.5469213961366433
chr7	13701400	13702400	3.0590079953423053
chr7	13701500	13702500	2.579970950397126
chr7	13701600	13702600	2.6686707325965253
chr7	13701700	13702700	3.1737107947838057
chr7	13701800	13702800	2.99507691015937
chr7	13701900	13702900	3.240460261836676
chr7	13702000	13703000	3.252866759763417
chr7	13702100	13703100	2.9418480209820372
chr7	13702200	13703200	3.2470121394326235
chr7	13702300	13703300	2.767048555032395
chr7	13702400	13703400	2.9035972176262272
chr7	13702500	13703500	3.387631399778806
chr7	13702600	13703600	3.1089947881018847
chr7	13702700	13703700	3.0793056374495738
chr7	13702800	13703800	3.6648534564750266
chr7	13702900	13703900	3.359455375245711
chr7	13703000	13704000	3.671350591816097
chr7	13703100	13704100	4.0236867652997645
chr7	13703200	13704200	3.1942708817839747
chr7	13703300	13704300	2.9901471681242526
chr7	13703400	13704400	3.1080012832724915
chr7	13703500	13704500	3.177788185993115
chr7	13703600	13704600	3.4862107434690524
chr7	13703700	13704700	2.8040135898534007
chr7	13703800	13704800	2.3711394383231506
chr7	13703900	13704900	2.36836337917072
chr7	13704000	13705000	2.0525539798939394
chr7	13704100	13705100	1.420371599289653
chr7	13704200	13705200	1.9835997255488345
chr7	13704300	13705300	1.802773066479776
chr7	13704400	13705400	1.8288091254574537
chr7	13704500	13705500	1.3395910760373324
chr7	13704600	13705600	1.2030544107316958
chr7	13704700	13705700	1.3444179616383969
chr7	13704800	13705800	1.2351244607130552
chr7	13704900	13705900	1.212421308344997
chr7	13705000	13706000	0.8590437060546575
chr7	13705100	13706100	1.3161397554284116
chr7	13705200	13706200	0.4064859715042996
chr7	13705300	13706300	0.711611158109377
chr7	13705400	13706400	0.6766804519965511
chr7	13705500	13706500	1.7955203355603433
chr7	13705600	13706600	2.1778439254173825
chr7	13705700	13706700	2.381155844358117
chr7	13705800	13706800	2.6232117152330883
chr7	13705900	13706900	2.534691501828225
chr7	13706000	13707000	2.3884241281873355
chr7	13706100	13707100	1.762840648714063
chr7	13706200	13707200	2.0090907113491983
chr7	13706300	13707300	1.7103592827975802
chr7	13706400	13707400	1.0092758265803303
chr7	13706500	13707500	0.7153315835641841
chr7	13706600	13707600	0.6727103446487118
chr7	13706700	13707700	0.8577760300597121
chr7	13706800	13707800	0.672240379460603
chr7	13706900	13707900	0.42080062012566266
chr7	13707000	13708000	0.533086938737592
chr7	13707100	13708100	0.7965861446156534
chr7	13707200	13708200	1.118093578335846
chr7	13707300	13708300	1.3653358812946177
chr7	13707400	13708400	2.302266194489041
chr7	13707500	13708500	1.8626236354243328
chr7	13707600	13708600	1.8730952937151304
chr7	13707700	13708700	1.1380064785652304
chr7	13707800	13708800	1.5431619277336146
chr7	13707900	13708900	1.6352356373622676
chr7	13708000	13709000	1.6605421301396017
chr7	13708100	13709100	1.5296285217633532
chr7	13708200	13709200	1.0167009579969581
chr7	13708300	13709300	1.5818932294867416
chr7	13708400	13709400	1.5462638659894206
chr7	13708500	13709500	1.5551257785092023
chr7	13708600	13709600	1.5432824723806693
chr7	13708700	13709700	1.8126457723049068
chr7	13708800	13709800	1.5315268197212046
chr7	13708900	13709900	1.5533752664903329
chr7	13709000	13710000	1.667539907614186
chr7	13710300	13711300	0.858185848055702
chr7	13710400	13711400	0.5162141537651854
chr7	13711700	13712700	3.538881173120882
chr7	13711800	13712800	3.5201451953121436
chr7	13711900	13712900	3.4867513591850514
chr7	13712000	13713000	3.6126564729424606
chr7	13712100	13713100	3.639630812068874
chr7	13712200	13713200	3.6340887145140393
chr7	13712300	13713300	3.1608466920909506
chr7	13712400	13713400	3.004660868746826
chr7	13712500	13713500	2.8281638619866376
chr7	13712800	13713800	3.0909318444700915
chr7	13712900	13713900	3.5072475926431075
chr7	13713000	13714000	3.494206003237665
chr7	13713200	13714200	3.3148011075396
chr7	13713300	13714300	3.129251866723935
chr7	13713400	13714400	3.3710968749669674
chr7	13713500	13714500	2.1259203248463203
chr7	13713600	13714600	2.558087339678868
chr7	13713700	13714700	2.2706554699344283
chr7	13713800	13714800	1.6865235732044959
chr7	13713900	13714900	1.0362186296165734
chr7	13714000	13715000	0.68252858112114
chr7	13714100	13715100	-0.3666237141828568
chr7	13715800	13716800	1.174021747319223
chr7	13715900	13716900	1.5027146874720778
chr7	13716000	13717000	1.9747198629803977
chr7	13716100	13717100	2.1326105725839306
chr7	13716200	13717200	1.9604405952209083
chr7	13716300	13717300	2.183497037653075
chr7	13716400	13717400	2.190214803474744
chr7	13716500	13717500	2.1733225930173923
chr7	13716600	13717600	2.2151303116145
chr7	13716700	13717700	2.1973274785414354
chr7	13716800	13717800	1.7471516512293093
chr7	13716900	13717900	1.3340965906363964
chr7	13717000	13718000	0.9660279652189168
chr7	13717100	13718100	0.8673731809901599
chr7	13717200	13718200	0.8325260298208128
chr7	13717300	13718300	0.5887433676684182
chr7	13717400	13718400	0.8098578963964244
chr7	13717500	13718500	0.9649563434222028
chr7	13717600	13718600	0.8450432975553188
chr7	13717700	13718700	1.2258168461006196
chr7	13717800	13718800	1.0947895674752317
chr7	13717900	13718900	1.5834904309602549
chr7	13718000	13719000	1.843864582739688
chr7	13718100	13719100	2.083337530073759
chr7	13718200	13719200	2.710156089815087
chr7	13718300	13719300	1.928941131644264
chr7	13718400	13719400	1.7974470922120167
chr7	13718500	13719500	1.6509907891904587
chr7	13718600	13719600	1.9999189080305764
chr7	13718700	13719700	1.9448291483885256
chr7	13718800	13719800	2.0016189619450757
chr7	13718900	13719900	1.5358834138190247
chr7	13719000	13720000	1.5047275321586067
chr7	13719100	13720100	1.5516746321356358
chr7	13719200	13720200	1.5248630343080918
chr7	13719300	13720300	2.188665506454143
chr7	13719400	13720400	2.221469455860451
chr7	13719500	13720500	2.4781821979153307
chr7	13719600	13720600	1.7375165946866962
chr7	13719700	13720700	1.9343003398064096
chr7	13719800	13720800	2.2317274820441955
chr7	13719900	13720900	2.9165419197204807
chr7	13720000	13721000	2.981252256097376
chr7	13720100	13721100	2.5817750557996937
chr7	13720200	13721200	2.516560848497277
chr7	13720300	13721300	2.094333345365734
chr7	13720400	13721400	2.376508549743148
chr7	13720500	13721500	1.6062672473871469
chr7	13720600	13721600	2.4044835928295623
chr7	13720700	13721700	2.3076169916816256
chr7	13721700	13722700	1.6534869926858289
chr7	13721800	13722800	1.04319333327565
chr7	13721900	13722900	1.283058370781559
chr7	13722000	13723000	1.3291080853264585
chr7	13722100	13723100	1.4929603729042802
chr7	13722200	13723200	1.1618957166251025
chr7	13722300	13723300	1.4793615002453355
chr7	13722400	13723400	1.2275968539691529
chr7	13722500	13723500	0.9179255834259694
chr7	13722600	13723600	0.9789767645525784
chr7	13722700	13723700	1.3500504546452137
chr7	13722800	13723800	1.895170920855365
chr7	13722900	13723900	1.1748753530957758
chr7	13723000	13724000	1.3601293362239149
chr7	13723100	13724100	1.661718418734788
chr7	13723200	13724200	1.974132589599634
chr7	13723300	13724300	1.5189384392155538
chr7	13723400	13724400	0.4857672439329563
chr7	13723500	13724500	0.4718647672893063
chr7	13723600	13724600	0.9277595754915992
chr7	13723700	13724700	0.6870874443209662
chr7	13723800	13724800	0.14413675058386954
chr7	13723900	13724900	0.018126617836212056
chr7	13724000	13725000	-0.4906686628202876
chr7	13724100	13725100	-0.8116649154326614
chr7	13724200	13725200	-1.2370990514413631
chr7	13724300	13725300	-0.8463194887271851
chr7	13724400	13725400	-0.4387811169768938
chr7	13724500	13725500	-0.2918407122059779
chr7	13724600	13725600	-0.6402805873516905
chr7	13724700	13725700	-1.273329558005151
chr7	13724800	13725800	-0.5584996455036909
chr7	13724900	13725900	-0.5882162247728258
chr7	13725000	13726000	-0.7774231439714347
chr7	13725100	13726100	-0.2735326054864875
chr7	13725200	13726200	0.0501095139514912
chr7	13725300	13726300	-0.14977535695090133
chr7	13725400	13726400	-0.2938742783712449
chr7	13725500	13726500	-0.1287899863731964
chr7	13725600	13726600	-0.6996968173515719
chr7	13725700	13726700	-0.10849400457559906
chr7	13725800	13726800	-0.5039864173668654
chr7	13725900	13726900	0.34295781890691923
chr7	13726000	13727000	0.9949331922001943
chr7	13726100	13727100	0.6911655281400122
chr7	13726200	13727200	0.34769007863760226
chr7	13726300	13727300	0.4813412649115587
chr7	13726400	13727400	0.8099102766612987
chr7	13726500	13727500	0.4028552313815452
chr7	13726600	13727600	0.8350998174939975
chr7	13726700	13727700	1.4932810999754131
chr7	13726800	13727800	1.6200565626065997
chr7	13726900	13727900	1.565660540829343
chr7	13727000	13728000	1.243513868967452
chr7	13727100	13728100	0.7439405614055508
chr7	13727200	13728200	0.4798753965913555
chr7	13727300	13728300	0.6809755676286647
chr7	13727400	13728400	1.013105471045892
chr7	13727500	13728500	0.8628656038121207
chr7	13727600	13728600	1.056507041052392
chr7	13727700	13728700	0.8049700965326492
chr7	13727800	13728800	1.112645409209971
chr7	13727900	13728900	0.9451941911589359
chr7	13728000	13729000	1.1663408878487114
chr7	13728100	13729100	1.588744943359994
chr7	13728200	13729200	1.7744371781989046
chr7	13728300	13729300	1.8616357285569245
chr7	13728400	13729400	1.5263437710693282
chr7	13728500	13729500	1.9341631276927944
chr7	13728600	13729600	2.068014246130507
chr7	13728700	13729700	2.029285703850828
chr7	13728800	13729800	1.8265643829387903
chr7	13728900	13729900	1.8351733800276449
chr7	13729000	13730000	2.0379763644873266
chr7	13729100	13730100	2.0420380825663127
chr7	13729200	13730200	2.5114419853598458
chr7	13729300	13730300	1.899243424151736
chr7	13730500	13731500	2.2026456911032333
chr7	13730600	13731600	2.8784154295936872
chr7	13730700	13731700	2.536925961862296
chr7	13730800	13731800	2.3328789502610543
chr7	13730900	13731900	2.680456063940155
chr7	13731000	13732000	2.2424575145204373
chr7	13731100	13732100	2.0017115390327422
chr7	13731200	13732200	2.0676249456203206
chr7	13731300	13732300	1.5813826409223322
chr7	13731400	13732400	1.3791272979625029
chr7	13731500	13732500	1.8533645346826333
chr7	13731600	13732600	1.0472080757544928
chr7	13731700	13732700	1.071581955873341
chr7	13731800	13732800	1.0153014447875803
chr7	13731900	13732900	0.5672397322197635
chr7	13732000	13733000	0.9567480984229626
chr7	13732100	13733100	1.2052347066062676
chr7	13732200	13733200	0.8813836692291839
chr7	13732300	13733300	0.7373251194393146
chr7	13732400	13733400	1.2798772374594698
chr7	13732500	13733500	0.9715451256169252
chr7	13732600	13733600	1.0093444461808292
chr7	13732700	13733700	0.7838145819632671
chr7	13732800	13733800	0.4757443193807118
chr7	13732900	13733900	0.5336869417854859
chr7	13734700	13735700	1.613508532302459
chr7	13734800	13735800	2.0539543232045774
chr7	13734900	13735900	2.106942199631911
chr7	13736000	13737000	2.4847913855752854
chr7	13736100	13737100	2.4466605690273817
chr7	13736200	13737200	2.0982929578105733
chr7	13736300	13737300	1.8158150859196256
chr7	13736400	13737400	2.524492492049556
chr7	13736500	13737500	2.332497907684851
chr7	13736600	13737600	1.9827157702007523
chr7	13736700	13737700	1.9291903377303008
chr7	13736800	13737800	1.924086258245684
chr7	13736900	13737900	1.8808801816775933
chr7	13737000	13738000	0.9883678267288096
chr7	13737100	13738100	0.6634935452865055
chr7	13737200	13738200	0.6818955619696331
chr7	13737300	13738300	1.3465073790378912
chr7	13737400	13738400	0.9434815574859808
chr7	13737500	13738500	1.3904773440695382
chr7	13737600	13738600	1.3516219707036872
chr7	13737700	13738700	1.5167290639680755
chr7	13737800	13738800	1.9216117185317385
chr7	13737900	13738900	1.6632411347904732
chr7	13738000	13739000	1.9784236662579322
chr7	13738100	13739100	2.4191628166279773
chr7	13738200	13739200	2.489406115749273
chr7	13738300	13739300	1.8048935733712
chr7	13738400	13739400	2.062228782566584
chr7	13738500	13739500	1.7079710711201277
chr7	13738600	13739600	1.4039557769589102
chr7	13738700	13739700	1.7675415856710397
chr7	13738800	13739800	1.7693696193566175
chr7	13738900	13739900	2.001545868386283
chr7	13739000	13740000	2.0061377572197356
chr7	13739100	13740100	2.024312074603956
chr7	13739200	13740200	1.8109126492096792
chr7	13739300	13740300	1.6729828639787332
chr7	13739400	13740400	1.0724723248589083
chr7	13739500	13740500	1.1216640526300448
chr7	13739600	13740600	1.5104336024775449
chr7	13739700	13740700	0.7666454892871367
chr7	13739800	13740800	1.2846697019969235
chr7	13739900	13740900	1.4350382043801704
chr7	13740000	13741000	1.1442274335775358
chr7	13740100	13741100	0.8490123189036332
chr7	13740200	13741200	0.9143963235384978
chr7	13740300	13741300	1.1140704778590655
chr7	13740400	13741400	1.4068901476786193
chr7	13740500	13741500	1.7572407745983898
chr7	13740600	13741600	1.8853428990419625
chr7	13740700	13741700	2.2947439694195726
chr7	13740800	13741800	1.7492940030714583
chr7	13740900	13741900	1.7581864954971278
chr7	13741000	13742000	2.832227536473706
chr7	13741100	13742100	2.5374838512244096
chr7	13741200	13742200	3.228155278320368
chr7	13741300	13742300	3.442563592930502
chr7	13741400	13742400	3.5802261891568867
chr7	13741500	13742500	3.2454544893740738
chr7	13741600	13742600	3.5169556249319767
chr7	13741700	13742700	3.7353609982726983
chr7	13741800	13742800	3.88904973797158
chr7	13741900	13742900	4.319195507845165
chr7	13742000	13743000	3.655527364543238
chr7	13742100	13743100	3.913295967897464
chr7	13742200	13743200	3.3253944013426784
chr7	13742300	13743300	3.0833456388118687
chr7	13742400	13743400	3.3184484060385717
chr7	13742500	13743500	3.418821122325082
chr7	13742600	13743600	3.455511403602076
chr7	13742700	13743700	3.437243567827814
chr7	13742800	13743800	3.099745990496037
chr7	13742900	13743900	2.7369324519520504
chr7	13743000	13744000	2.4588251769143388
chr7	13743100	13744100	2.601791097313071
chr7	13743200	13744200	2.6595740042353992
chr7	13743300	13744300	2.8944052459670435
chr7	13743400	13744400	2.719549614557317
chr7	13743500	13744500	3.1297593239478725
chr7	13743600	13744600	2.437661882548217
chr7	13743700	13744700	2.3646311562922167
chr7	13743800	13744800	2.9171250554767285
chr7	13743900	13744900	3.290075518089218
chr7	13744000	13745000	4.1927034503177065
chr7	13744100	13745100	4.103021161121177
chr7	13744200	13745200	3.7035544749002796
chr7	13744300	13745300	3.149388652486482
chr7	13744400	13745400	3.4148884983117385
chr7	13744500	13745500	3.227173337774331
chr7	13744600	13745600	3.3859470163303995
chr7	13744700	13745700	3.2038132162542925
chr7	13744800	13745800	2.5489864596957568
chr7	13744900	13745900	2.205155591151464
chr7	13745000	13746000	1.6838607560033982
chr7	13745100	13746100	1.303899574883593
chr7	13745200	13746200	1.4427255709978408
chr7	13745300	13746300	1.4628842684339447
chr7	13745400	13746400	1.0200434283666224
chr7	13745500	13746500	0.7315004074478435
chr7	13745600	13746600	0.5150152024826956
chr7	13745700	13746700	0.7471691789226317
chr7	13745800	13746800	0.8232415352628646
chr7	13745900	13746900	1.1125882882495663
chr7	13746000	13747000	0.8788564149032733
chr7	13746100	13747100	1.7421780177867272
chr7	13746200	13747200	2.0693018214305616
chr7	13746300	13747300	2.2793388433619235
chr7	13746400	13747400	2.188459933239931
chr7	13746500	13747500	1.9697460055071208
chr7	13746600	13747600	2.219683098483247
chr7	13746700	13747700	2.2689151608677247
chr7	13746800	13747800	2.396020821974163
chr7	13747900	13748900	2.54746218319806
chr7	13748000	13749000	1.773889768641888
chr7	13748100	13749100	2.028083647418254
chr7	13748200	13749200	1.5018258008851746
chr7	13748300	13749300	1.0746762974138273
chr7	13748400	13749400	0.5816320398580985
chr7	13748500	13749500	0.5372124304998452
chr7	13748600	13749600	-0.019785389048129324
chr7	13748700	13749700	0.014175166062537438
chr7	13748800	13749800	-0.03706917958916402
chr7	13748900	13749900	-0.029479599131964133
chr7	13749000	13750000	0.08280428468430005
chr7	13749100	13750100	0.2268929186070726
chr7	13749200	13750200	0.5820405267695788
chr7	13749300	13750300	0.7043940600838365
chr7	13749400	13750400	1.0914233948493004
chr7	13749500	13750500	1.3544238035273102
chr7	13749600	13750600	1.6750677910725167
chr7	13749700	13750700	1.7589690280590884
chr7	13749800	13750800	1.834823142649411
chr7	13749900	13750900	1.1317053437682028
chr7	13750000	13751000	1.2578673637894908
chr7	13750100	13751100	1.0873876230740789
chr7	13750200	13751200	1.2408800433322864
chr7	13750300	13751300	1.1392213632026755
chr7	13750400	13751400	0.6984482923137381
chr7	13750500	13751500	0.4038071894019093
chr7	13750600	13751600	0.029416988662581973
chr7	13750700	13751700	-0.49989434837236607
chr7	13750800	13751800	-0.6511769935715161
chr7	13750900	13751900	0.05506568764072434
chr7	13752200	13753200	0.5261011540061603
chr7	13752300	13753300	0.6098022667826231
chr7	13752400	13753400	0.6817906453313531
chr7	13752500	13753500	0.286541013650726
chr7	13752600	13753600	0.6977852172044494
chr7	13752700	13753700	1.227907053873046
chr7	13752800	13753800	1.5506750522815906
chr7	13752900	13753900	2.020345132192473
chr7	13753000	13754000	2.139875112957671
chr7	13753100	13754100	1.7939846180378631
chr7	13753200	13754200	1.956824627696127
chr7	13753300	13754300	2.117858648065716
chr7	13753400	13754400	2.005157681486069
chr7	13753500	13754500	2.2877620947151955
chr7	13753600	13754600	2.0722377168911867
chr7	13753700	13754700	1.900865284852176
chr7	13753800	13754800	1.7081335569280032
chr7	13753900	13754900	1.2541183699082317
chr7	13754000	13755000	1.4433931272716043
chr7	13754100	13755100	1.2192808168456168
chr7	13754200	13755200	1.5751784238347446
chr7	13754300	13755300	1.0622717783138038
chr7	13754400	13755400	1.6523608047574452
chr7	13754500	13755500	2.1056593540924977
chr7	13754600	13755600	2.1837586384241536
chr7	13754700	13755700	2.422141534612188
chr7	13754800	13755800	2.702734093861748
chr7	13754900	13755900	3.2786335148649064
chr7	13755000	13756000	3.434404623220873
chr7	13755100	13756100	3.3620500128211748
chr7	13755200	13756200	3.5866194389123747
chr7	13755300	13756300	4.115501607204799
chr7	13755400	13756400	3.3327808490350037
chr7	13755500	13756500	3.1257026616863515
chr7	13755600	13756600	2.6918278558451156
chr7	13755700	13756700	2.3528128685191803
chr7	13755800	13756800	2.7178498863761136
chr7	13755900	13756900	2.5162163292289814
chr7	13756000	13757000	2.1661192370694975
chr7	13756100	13757100	2.366572197270111
chr7	13756200	13757200	2.077058169554459
chr7	13756300	13757300	2.3358714008301185
chr7	13756400	13757400	2.3153655089396157
chr7	13756500	13757500	2.0393829396683216
chr7	13756600	13757600	2.3494630958439453
chr7	13756700	13757700	1.925833001497624
chr7	13756800	13757800	1.0624668834227315
chr7	13756900	13757900	0.8920917189021256
chr7	13757000	13758000	0.8156190508327067
chr7	13757100	13758100	1.2619275609251306
chr7	13757200	13758200	1.494909987727994
chr7	13757300	13758300	1.1265078857854078
chr7	13757400	13758400	1.6238216869362585
chr7	13757500	13758500	2.480810126362464
chr7	13757600	13758600	2.902903993018232
chr7	13757700	13758700	3.4717815314273768
chr7	13757800	13758800	4.150055360649125
chr7	13757900	13758900	3.8266315616278885
chr7	13758000	13759000	3.53278929771693
chr7	13758100	13759100	3.2433379246621388
chr7	13758200	13759200	3.04378954094837
chr7	13758300	13759300	2.876039353658904
chr7	13758400	13759400	2.645391814219768
chr7	13758500	13759500	1.8579496384087093
chr7	13758600	13759600	1.0797526765622154
chr7	13758700	13759700	1.5271314453145295
chr7	13758800	13759800	1.4865310078012288
chr7	13758900	13759900	1.4210539615160942
chr7	13759000	13760000	1.741960856240329
chr7	13759100	13760100	1.7889528639510501
chr7	13759200	13760200	1.7423734766324863
chr7	13759300	13760300	1.6728647436669266
chr7	13759400	13760400	1.8633527340149667
chr7	13759500	13760500	2.3643382051927406
chr7	13759600	13760600	2.8379557871992644
chr7	13759700	13760700	1.8483862699720044
chr7	13759800	13760800	1.6417586497416652
chr7	13759900	13760900	1.7599229315949705
chr7	13760000	13761000	1.7314525300470893
chr7	13760100	13761100	2.153883886810237
chr7	13760200	13761200	1.9521754956726909
chr7	13760300	13761300	2.2047828753201566
chr7	13760400	13761400	2.1472342906798305
chr7	13760500	13761500	2.2937030347953264
chr7	13760600	13761600	2.1183506203110958
chr7	13760700	13761700	2.4050415084612022
chr7	13760800	13761800	2.550959553616158
chr7	13760900	13761900	3.0305620242080407
chr7	13761000	13762000	3.033762007241228
chr7	13761100	13762100	1.9167563405358488
chr7	13761200	13762200	1.8243704796796365
chr7	13761300	13762300	1.8427519562030648
chr7	13761400	13762400	1.9408974486498871
chr7	13761500	13762500	1.2095241479548573
chr7	13761600	13762600	1.4243477694650457
chr7	13761700	13762700	1.2511485537876292
chr7	13761800	13762800	0.5756468492172787
chr7	13761900	13762900	0.3401018861547934
chr7	13762000	13763000	0.45548412018082973
chr7	13762100	13763100	0.8747105113712648
chr7	13762200	13763200	1.296968086365262
chr7	13762300	13763300	0.7955892072243766
chr7	13762400	13763400	1.101472460266385
chr7	13762500	13763500	0.7099265432853455
chr7	13762600	13763600	-0.08545977594216664
chr7	13762700	13763700	0.15523814636391114
chr7	13762800	13763800	0.5353090616591839
chr7	13762900	13763900	0.6071614833731733
chr7	13763000	13764000	0.17452215528810197
chr7	13763100	13764100	-0.4931576032453144
chr7	13763200	13764200	-0.3788876214243265
chr7	13763300	13764300	-0.36171530728093
chr7	13763400	13764400	-0.26242784647701645
chr7	13763500	13764500	0.0381342026346982
chr7	13763600	13764600	0.8230061864310478
chr7	13763700	13764700	0.7084193941699997
chr7	13763800	13764800	0.19006439840302009
chr7	13763900	13764900	0.07405941842392443
chr7	13764000	13765000	0.5037966845066605
chr7	13764100	13765100	1.2145210755727192
chr7	13764200	13765200	0.6367411821351439
chr7	13764300	13765300	0.22354568402451144
chr7	13764400	13765400	-1.0552601562593678
chr7	13764500	13765500	-1.2469136056157195
chr7	13764600	13765600	-1.7551784565854458
chr7	13764700	13765700	-1.8083307655158944
chr7	13764800	13765800	-1.8328665541792464
chr7	13764900	13765900	-1.6015389077726891
chr7	13765000	13766000	-1.6771476119001825
chr7	13765100	13766100	-1.6906154590476086
chr7	13765200	13766200	-1.798533915236048
chr7	13765300	13766300	-1.0662853315642171
chr7	13765400	13766400	-1.2405134690018589
chr7	13765500	13766500	-1.1740851912540526
chr7	13765600	13766600	-1.3746297491540642
chr7	13765700	13766700	-2.0135684585674034
chr7	13765800	13766800	-2.0645707898642325
chr7	13765900	13766900	-2.5622799243180383
chr7	13766000	13767000	-2.929974735288296
chr7	13766100	13767100	-4.204135476098805
chr7	13766200	13767200	-4.277991507879473
chr7	13766300	13767300	-4.825770183575161
chr7	13766400	13767400	-3.8536426024910218
chr7	13766500	13767500	-3.899842205023536
chr7	13770000	13771000	0.7624796947597852
chr7	13770100	13771100	1.87349366710898
chr7	13770200	13771200	1.6131184579118767
chr7	13770300	13771300	0.6721073412312218
chr7	13770400	13771400	1.083344291366772
chr7	13770500	13771500	0.5190679648026851
chr7	13770600	13771600	1.2146285092614906
chr7	13770700	13771700	1.046501666909371
chr7	13770800	13771800	1.17604870158017
chr7	13770900	13771900	1.4823244893982697
chr7	13771000	13772000	1.611977401503636
chr7	13771100	13772100	1.240454399970968
chr7	13771200	13772200	1.6120252132720585
chr7	13771300	13772300	2.153064016270065
chr7	13771400	13772400	1.5143945552202274
chr7	13771500	13772500	1.7197959031032275
chr7	13771600	13772600	1.6559796281183323
chr7	13771700	13772700	1.7614858496953452
chr7	13771800	13772800	1.6203440118279548
chr7	13771900	13772900	1.5503940060965733
chr7	13772000	13773000	1.635206019130885
chr7	13772100	13773100	1.691308801775414
chr7	13772200	13773200	1.0864918435792994
chr7	13772300	13773300	0.6303873625814649
chr7	13772400	13773400	0.9229593813546064
chr7	13772500	13773500	0.7639833672845419
chr7	13772600	13773600	1.1583094723517309
chr7	13772700	13773700	1.192955011684323
chr7	13772800	13773800	1.3668763249755376
chr7	13772900	13773900	1.4617509201139625
chr7	13773000	13774000	1.7052020313996743
chr7	13773100	13774100	1.2719798951709118
chr7	13773200	13774200	1.7902240428095852
chr7	13773300	13774300	2.1247014959525954
chr7	13773400	13774400	2.2546512419343374
chr7	13773500	13774500	2.576913357262512
chr7	13773600	13774600	2.15338253121199
chr7	13773700	13774700	1.8471274246915248
chr7	13773800	13774800	1.846947784277188
chr7	13773900	13774900	1.7390527354022352
chr7	13774000	13775000	1.5219138454874794
chr7	13774100	13775100	2.285513549246862
chr7	13774200	13775200	2.664745861345358
chr7	13774300	13775300	2.4367842812233964
chr7	13774400	13775400	2.036386063896739
chr7	13774500	13775500	1.6148481022104235
chr7	13774600	13775600	1.889305479022109
chr7	13774700	13775700	2.317995712035088
chr7	13774800	13775800	2.7072226238432093
chr7	13774900	13775900	3.61268713201365
chr7	13775000	13776000	3.868333216682909
chr7	13775100	13776100	3.371482158280953
chr7	13775200	13776200	2.385569607172292
chr7	13775300	13776300	2.4632862891634435
chr7	13775400	13776400	2.6863952990360302
chr7	13775500	13776500	3.0928706769154797
chr7	13775600	13776600	2.89080643300506
chr7	13775700	13776700	2.54805539013187
chr7	13775800	13776800	2.0971691426870938
chr7	13775900	13776900	1.4372942998913798
chr7	13776000	13777000	0.44323014379431225
chr7	13776100	13777100	1.0159109082077002
chr7	13776200	13777200	1.2927732637549487
chr7	13776300	13777300	1.678689795346436
chr7	13776400	13777400	1.940694943353932
chr7	13776500	13777500	2.368489131825006
chr7	13776600	13777600	2.287925773405707
chr7	13776700	13777700	1.901394867895628
chr7	13776800	13777800	2.1223209982150046
chr7	13776900	13777900	1.0356899044591434
chr7	13777000	13778000	1.3340715597622546
chr7	13777100	13778100	1.0728766864434185
chr7	13777200	13778200	1.0489259291167452
chr7	13777300	13778300	1.042376274881707
chr7	13778400	13779400	1.269272480822126
chr7	13778500	13779500	0.7018780720723173
chr7	13778600	13779600	0.4245697809607594
chr7	13778700	13779700	0.8040377740542619
chr7	13778800	13779800	0.09348618103048924
chr7	13778900	13779900	0.4956787381458166
chr7	13779000	13780000	0.6141418544656434
chr7	13779100	13780100	0.06832525986779871
chr7	13779200	13780200	-0.22466796800113376
chr7	13779300	13780300	-0.3038211382206668
chr7	13779400	13780400	-0.5542020398177323
chr7	13779500	13780500	-0.8523939796158998
chr7	13779600	13780600	-1.0023808762609934
chr7	13779700	13780700	-0.7960882866208575
chr7	13779800	13780800	-1.0018203266297123
chr7	13779900	13780900	-0.8919322648388018
chr7	13780000	13781000	-0.9032944303935062
chr7	13780100	13781100	-1.047845097264394
chr7	13780200	13781200	-1.277030155966412
chr7	13780300	13781300	-1.3337032299271332
chr7	13780400	13781400	-0.8627982342626078
chr7	13780500	13781500	-0.4935991948127136
chr7	13780600	13781600	0.0035258073058740593
chr7	13780700	13781700	0.03887095895559827
chr7	13780800	13781800	0.2466717950815686
chr7	13780900	13781900	-0.2800863511213438
chr7	13781000	13782000	0.42638402009371196
chr7	13781100	13782100	0.5988724598886124
chr7	13781200	13782200	1.0113816731509415
chr7	13781300	13782300	1.0787285994568536
chr7	13781400	13782400	0.4589830967963214
chr7	13781500	13782500	0.5288049385687922
chr7	13781600	13782600	0.38520039588891336
chr7	13781700	13782700	0.09817226206157642
chr7	13781800	13782800	0.18891784726409894
chr7	13781900	13782900	0.42256652957542623
chr7	13782000	13783000	-0.12500480725012567
chr7	13782100	13783100	0.09189660133127232
chr7	13782200	13783200	-0.10017478691354248
chr7	13782300	13783300	-0.16445782025062589
chr7	13782400	13783400	0.012254764345361031
chr7	13782500	13783500	0.3661730394491483
chr7	13782600	13783600	0.4117708806904538
chr7	13782700	13783700	0.5105234978932616
chr7	13782800	13783800	0.9117764985223892
chr7	13782900	13783900	0.9947987409539608
chr7	13783000	13784000	1.5888210386958646
chr7	13783100	13784100	1.8802676799199376
chr7	13783200	13784200	1.3202041294198703
chr7	13783300	13784300	0.6034231403926015
chr7	13783400	13784400	0.4631733598462788
chr7	13783500	13784500	0.3833599864554065
chr7	13783600	13784600	0.3978229348798604
chr7	13783700	13784700	0.3229867248096649
chr7	13783800	13784800	0.031925745904282994
chr7	13783900	13784900	-0.3055375227606528
chr7	13784000	13785000	-0.7687725047685584
chr7	13784100	13785100	-1.0379680652849526
chr7	13784200	13785200	-0.3343622068764153
chr7	13786300	13787300	1.2712267538973538
chr7	13786400	13787400	1.3823153107935826
chr7	13786500	13787500	1.9996366301566981
chr7	13786600	13787600	1.6476408369976416
chr7	13786700	13787700	1.8400385369226808
chr7	13786800	13787800	2.229063476737021
chr7	13786900	13787900	2.0855033700685968
chr7	13787000	13788000	2.008612059221624
chr7	13787100	13788100	1.4532897326986058
chr7	13787200	13788200	0.7831592492056081
chr7	13787300	13788300	1.210990967310388
chr7	13787400	13788400	1.0159996872983537
chr7	13787500	13788500	0.3938133324300085
chr7	13788000	13789000	1.4390795124392914
chr7	13788100	13789100	1.7819630132461377
chr7	13788200	13789200	1.7930001013092456
chr7	13788300	13789300	1.7830864585815938
chr7	13788400	13789400	1.5444238452152923
chr7	13788500	13789500	1.5383242951748146
chr7	13788600	13789600	1.6439403019339744
chr7	13788700	13789700	1.4728708260464458
chr7	13788800	13789800	0.7259801728106263
chr7	13788900	13789900	1.0452484436301266
chr7	13789000	13790000	1.225193042917372
chr7	13789100	13790100	0.660785839359179
chr7	13789200	13790200	0.7425509827988445
chr7	13789300	13790300	0.8369576942324074
chr7	13789400	13790400	1.0747154748064154
chr7	13789500	13790500	1.5717009927011063
chr7	13789600	13790600	1.5776231074064664
chr7	13789700	13790700	1.9048353228468191
chr7	13789800	13790800	2.132422515500354
chr7	13789900	13790900	2.3339458980301298
chr7	13790000	13791000	2.0826437533502395
chr7	13790100	13791100	2.7514639875835853
chr7	13790200	13791200	2.6151048470008424
chr7	13790300	13791300	2.555935725254104
chr7	13790400	13791400	1.986365978926789
chr7	13790500	13791500	1.8164649358286225
chr7	13790600	13791600	1.8777400480509
chr7	13790700	13791700	1.4774726825903175
chr7	13790800	13791800	0.9713957897268559
chr7	13790900	13791900	0.8897686517521053
chr7	13791000	13792000	0.565672966678603
chr7	13791100	13792100	0.6291569440546133
chr7	13791200	13792200	0.477951074808022
chr7	13791300	13792300	0.7407177816152277
chr7	13791400	13792400	1.8277077125708845
chr7	13791500	13792500	1.5577433983214848
chr7	13791600	13792600	1.6493371424891607
chr7	13791700	13792700	1.6685123471683676
chr7	13791800	13792800	2.467162046790249
chr7	13791900	13792900	2.1207716787793283
chr7	13792000	13793000	2.409823911769958
chr7	13792100	13793100	2.3215655420384502
chr7	13792200	13793200	2.6036269928527416
chr7	13792300	13793300	2.2250101847921795
chr7	13792400	13793400	1.5235079032874819
chr7	13792500	13793500	1.1640694352311336
chr7	13792600	13793600	0.9127410971011238
chr7	13792700	13793700	0.4581771815901096
chr7	13792800	13793800	0.34655403673450125
chr7	13792900	13793900	0.5684672327327948
chr7	13793000	13794000	0.32512720152441116
chr7	13793100	13794100	-0.2589312124172954
chr7	13793200	13794200	0.10742066245402396
chr7	13793300	13794300	0.29824824424187035
chr7	13793400	13794400	0.6052902916161431
chr7	13793500	13794500	0.9160402397417508
chr7	13793600	13794600	1.4362632177983188
chr7	13793700	13794700	2.3554322761873605
chr7	13793800	13794800	2.1563358427996837
chr7	13793900	13794900	1.9679977350879188
chr7	13794000	13795000	2.0154372400316514
chr7	13794100	13795100	2.467452850143582
chr7	13794200	13795200	2.2889640895092165
chr7	13795200	13796200	1.413843635947818
chr7	13795300	13796300	1.16924174078567
chr7	13795400	13796400	0.5701626578549551
chr7	13795500	13796500	0.6761016929290729
chr7	13795600	13796600	0.9530107773798724
chr7	13795700	13796700	0.6125319574910542
chr7	13795800	13796800	1.1892935474752062
chr7	13795900	13796900	1.165730522335648
chr7	13796000	13797000	1.1957353653745215
chr7	13796100	13797100	1.4931801845822934
chr7	13796200	13797200	1.8278492162127518
chr7	13796300	13797300	1.9759137741810409
chr7	13796400	13797400	1.5610705075318858
chr7	13796500	13797500	2.345708332948897
chr7	13796600	13797600	2.095253698370179
chr7	13796700	13797700	1.8443795075888256
chr7	13796800	13797800	1.4281622825551608
chr7	13796900	13797900	1.37636576733745
chr7	13797000	13798000	1.2577403752191814
chr7	13797100	13798100	0.7620502663108291
chr7	13797200	13798200	0.9730937571759491
chr7	13797300	13798300	0.8214620430761925
chr7	13797400	13798400	1.331409410683749
chr7	13797500	13798500	0.9261412404686185
chr7	13797600	13798600	0.752436027483981
chr7	13797700	13798700	0.4156203935502037
chr7	13797800	13798800	-0.07395357899983472
chr7	13797900	13798900	-0.14543717570264048
chr7	13798000	13799000	0.0805466535936827
chr7	13798100	13799100	0.08339600330039437
chr7	13798200	13799200	-0.3347781628915621
chr7	13798300	13799300	-0.6819228345454745
chr7	13798400	13799400	-1.1096187137286562
chr7	13798500	13799500	-1.3446913523934985
chr7	13798600	13799600	-1.6974269544427174
chr7	13798700	13799700	-1.8858848013851748
chr7	13798800	13799800	-1.2783281735013023
chr7	13798900	13799900	-1.7000040356177355
chr7	13799000	13800000	-1.87097547489812
chr7	13799100	13800100	-2.133706281307343
chr7	13799200	13800200	-2.8091100846143315
chr7	13799300	13800300	-2.5325479710724257
chr7	13799400	13800400	-1.5293374233711448
chr7	13799500	13800500	-1.4831854162909577
chr7	13799600	13800600	-0.4759032839932935
chr7	13799700	13800700	0.050792138756319376
chr7	13799800	13800800	-0.4012542233433368
chr7	13799900	13800900	-0.26257416617118523
chr7	13800000	13801000	0.4438708288114556
chr7	13800100	13801100	0.8769811649776704
chr7	13800200	13801200	1.8255210557108663
chr7	13800300	13801300	2.470072772994256
chr7	13800400	13801400	1.9273038647072231
chr7	13800500	13801500	2.000504857698995
chr7	13800600	13801600	1.499630476442107
chr7	13800700	13801700	1.6061217046491598
chr7	13800800	13801800	1.4942833994853006
chr7	13800900	13801900	2.0590015456125066
chr7	13801000	13802000	1.422681954552302
chr7	13801100	13802100	1.5713179583865649
chr7	13801200	13802200	1.4918245358455278
chr7	13801300	13802300	0.938890522635232
chr7	13801400	13802400	1.0231812451971316
chr7	13801500	13802500	0.9365174477621968
chr7	13801600	13802600	0.9459955865181376
chr7	13801700	13802700	0.9837689142110486
chr7	13802400	13803400	0.7136221070332217
chr7	13802500	13803500	0.5285652801762383
chr7	13802600	13803600	0.642819767606215
chr7	13802700	13803700	0.6276202805784176
chr7	13802800	13803800	0.8176170083144696
chr7	13802900	13803900	1.5846742810813028
chr7	13803000	13804000	1.4682104035592893
chr7	13803100	13804100	1.6065088747118217
chr7	13803200	13804200	1.0533334268389771
chr7	13803300	13804300	0.8489336271361274
chr7	13803400	13804400	0.4155890769731637
chr7	13803500	13804500	0.5068039798522131
chr7	13803600	13804600	0.3658319959371438
chr7	13803700	13804700	0.26861571696381664
chr7	13803800	13804800	0.09429109483813426
chr7	13803900	13804900	-0.6501506218294549
chr7	13804000	13805000	-0.5972194072891581
chr7	13804100	13805100	-0.503852208796136
chr7	13804200	13805200	-0.4080034073074884
chr7	13804300	13805300	-1.2108608061656618
chr7	13804400	13805400	-1.2585435653555934
chr7	13804500	13805500	-2.5830549585049134
chr7	13804600	13805600	-2.7712494876966507
chr7	13804700	13805700	-3.384910309324636
chr7	13804800	13805800	-4.161311725614554
chr7	13804900	13805900	-4.886583356331864
chr7	13805000	13806000	-4.977216617731243
chr7	13805100	13806100	-5.020006047763369
chr7	13805200	13806200	-4.97873770695492
chr7	13805300	13806300	-5.093352416572811
chr7	13805400	13806400	-4.71238098977868
chr7	13805500	13806500	-4.56979018429177
chr7	13805600	13806600	-4.7006388362365765
chr7	13805700	13806700	-4.802015716107994
chr7	13805800	13806800	-4.736225452534041
chr7	13805900	13806900	-4.150756638629378
chr7	13806000	13807000	-3.9208749940712293
chr7	13806100	13807100	-4.293704422742349
chr7	13806200	13807200	-4.9632795260648805
chr7	13806300	13807300	-4.457768884148794
chr7	13806400	13807400	-4.721170562819575
chr7	13811800	13812800	-4.122686569586958
chr7	13811900	13812900	-3.421440230439995
chr7	13812000	13813000	-3.161393127431399
chr7	13812100	13813100	-3.2644244937419367
chr7	13812200	13813200	-3.260547413823995
chr7	13812300	13813300	-3.7534971673877533
chr7	13812400	13813400	-3.66454974368095
chr7	13812500	13813500	-2.7523440559533165
chr7	13812600	13813600	-2.1990475616026908
chr7	13812700	13813700	-2.0936568117772025
chr7	13812800	13813800	-0.9248954286097736
chr7	13812900	13813900	-1.1240926165848597
chr7	13813000	13814000	-1.1413378521577113
chr7	13813100	13814100	-0.885249121722312
chr7	13813200	13814200	-0.8898581243378985
chr7	13813300	13814300	-0.3590175188681614
chr7	13813400	13814400	-0.29334649539465874
chr7	13813500	13814500	0.011753679844649407
chr7	13814700	13815700	-0.5146266134346554
chr7	13814800	13815800	-0.7361127941044989
chr7	13814900	13815900	-0.5734335894887346
chr7	13815000	13816000	-0.5916045392537987
chr7	13815100	13816100	-0.6502872698631444
chr7	13815200	13816200	-0.6404029516033324
chr7	13815300	13816300	-0.4202270164662783
chr7	13816500	13817500	0.772599242717417
chr7	13816600	13817600	0.8207581576274926
chr7	13816700	13817700	0.3345457363027283
chr7	13816800	13817800	0.16990412289283546
chr7	13816900	13817900	0.39685621882559774
chr7	13817000	13818000	0.5689981141018365
chr7	13817100	13818100	0.6185519982690904
chr7	13817200	13818200	1.3779807007983276
chr7	13817300	13818300	1.197141050630117
chr7	13817400	13818400	1.1879336565676808
chr7	13817500	13818500	0.6236947372826429
chr7	13817600	13818600	0.6793724237927993
chr7	13817700	13818700	0.8833845480580307
chr7	13817800	13818800	0.9901953791140641
chr7	13818800	13819800	-0.6663453757048933
chr7	13818900	13819900	-0.9664474260158096
chr7	13819000	13820000	-1.1062031666724153
chr7	13819100	13820100	-1.1306176115902258
chr7	13819500	13820500	-1.9689815306155416
chr7	13819600	13820600	-1.324923489010256
chr7	13819700	13820700	-1.3022978823891616
chr7	13820800	13821800	1.160628550474019
chr7	13820900	13821900	0.9679841913198012
chr7	13821000	13822000	1.1674009640050207
chr7	13821100	13822100	1.0793716302685252
chr7	13821200	13822200	0.5434286957624014
chr7	13821300	13822300	-0.3704521581027014
chr7	13821400	13822400	0.08175473984160543
chr7	13821500	13822500	-0.12001427514161145
chr7	13821600	13822600	-0.04906439615602006
chr7	13821700	13822700	0.2713198252655101
chr7	13821800	13822800	0.5946176195342233
chr7	13821900	13822900	0.9097416898906746
chr7	13822000	13823000	0.869334467456802
chr7	13822100	13823100	0.8244533221363894
chr7	13822200	13823200	0.4017291507099577
chr7	13822300	13823300	1.0113621563798867
chr7	13822400	13823400	0.5498603977824705
chr7	13822500	13823500	1.1345503058790225
chr7	13822600	13823600	0.9109706620924144
chr7	13822700	13823700	0.6586114097754743
chr7	13822800	13823800	0.5802796205792775
chr7	13822900	13823900	0.3247434810217653
chr7	13823000	13824000	0.693198322380773
chr7	13823100	13824100	0.6958863479251566
chr7	13823200	13824200	1.12516975072454
chr7	13823300	13824300	1.2127695323792462
chr7	13823400	13824400	1.3463064636897497
chr7	13823500	13824500	1.2347874283611922
chr7	13823600	13824600	0.9333163872537512
chr7	13823700	13824700	0.867863395900483
chr7	13823800	13824800	1.0506180992950789
chr7	13823900	13824900	1.1375975804407532
chr7	13824000	13825000	1.2117600107690374
chr7	13824100	13825100	2.0529849756480965
chr7	13824200	13825200	1.8421903344669617
chr7	13824300	13825300	1.808575847680835
chr7	13824400	13825400	1.7564465964574048
chr7	13824500	13825500	1.7672010183544766
chr7	13824600	13825600	2.104456259249341
chr7	13824700	13825700	2.291278812564502
chr7	13824800	13825800	2.092159840176123
chr7	13825300	13826300	-0.2731363024721434
chr7	13825400	13826400	-0.04098109299538877
chr7	13825500	13826500	-0.02167521414126489
chr7	13825600	13826600	0.25483667565050083
chr7	13825700	13826700	0.4505491283421477
chr7	13825800	13826800	0.21966888911417012
chr7	13825900	13826900	0.9785180190161018
chr7	13826000	13827000	1.9900215099825143
chr7	13826100	13827100	2.4936618206447108
chr7	13826200	13827200	2.69662664581377
chr7	13826300	13827300	2.8336364923370625
chr7	13826400	13827400	2.728594297458936
chr7	13826500	13827500	2.8324503324857697
chr7	13826600	13827600	2.0618317033310847
chr7	13826700	13827700	2.3856614341124915
chr7	13826800	13827800	2.525016868297396
chr7	13826900	13827900	1.6805252372002706
chr7	13827000	13828000	1.5379963943414243
chr7	13827100	13828100	1.078798136280968
chr7	13827200	13828200	0.9199449184198092
chr7	13827300	13828300	0.7858614241315006
chr7	13827400	13828400	1.1396528635195884
chr7	13827500	13828500	1.0697916656758537
chr7	13827600	13828600	1.6842376171042954
chr7	13827700	13828700	1.2794364111482537
chr7	13827800	13828800	1.2351537001812187
chr7	13827900	13828900	1.555705481926096
chr7	13828000	13829000	1.1769072071707478
chr7	13828100	13829100	1.0995454755295169
chr7	13828200	13829200	1.0146689568613243
chr7	13829200	13830200	0.3190783940348074
chr7	13829300	13830300	0.6066563504271996
chr7	13829400	13830400	0.8020940082082052
chr7	13829500	13830500	0.794558378745471
chr7	13829600	13830600	0.7609470235914871
chr7	13829700	13830700	0.7565999165620916
chr7	13829800	13830800	1.067486348335695
chr7	13829900	13830900	1.114650588803909
chr7	13830000	13831000	0.5405020998412237
chr7	13830100	13831100	-0.423514715018795
chr7	13830200	13831200	-0.5801532104120875
chr7	13830300	13831300	-0.8168242365568761
chr7	13830400	13831400	-0.8266035034678723
chr7	13830500	13831500	-0.9590134721644088
chr7	13830600	13831600	-0.6433714595020527
chr7	13830700	13831700	-0.5708131955408878
chr7	13830800	13831800	-0.6583332341384428
chr7	13831900	13832900	-0.09305646943266202
chr7	13832000	13833000	0.6258648687627156
chr7	13833000	13834000	2.499158697564563
chr7	13833100	13834100	2.3619609981965213
chr7	13833200	13834200	2.1630929784477515
chr7	13833300	13834300	2.289757490793212
chr7	13833400	13834400	2.8872960607143274
chr7	13833500	13834500	3.298186474809913
chr7	13833600	13834600	3.0559027438868243
chr7	13833700	13834700	2.8090706284274543
chr7	13833800	13834800	2.9712084252249484
chr7	13833900	13834900	2.8707642458119147
chr7	13834000	13835000	3.0211609672087674
chr7	13834100	13835100	3.0439525150631725
chr7	13834200	13835200	3.1688214260251337
chr7	13834300	13835300	2.9311035614647563
chr7	13834400	13835400	2.323277828292231
chr7	13834500	13835500	1.5640392670336145
chr7	13834600	13835600	1.7496699566823783
chr7	13834700	13835700	0.8707455635870986
chr7	13834800	13835800	0.10824473255391563
chr7	13835900	13836900	1.2891362607145425
chr7	13836000	13837000	1.2531906320271684
chr7	13836100	13837100	1.6858618371790992
chr7	13836200	13837200	1.2839199033765991
chr7	13836300	13837300	1.442541775829942
chr7	13836400	13837400	1.4000056852357874
chr7	13836500	13837500	1.4535341104127109
chr7	13836600	13837600	1.0805721788775409
chr7	13836700	13837700	0.7388265337297005
chr7	13836800	13837800	1.0300914711696043
chr7	13836900	13837900	0.2992920299132907
chr7	13837000	13838000	-0.23280025664627108
chr7	13837100	13838100	-1.004973315270455
chr7	13837200	13838200	-1.013016386378766
chr7	13837300	13838300	-1.472579683080282
chr7	13837400	13838400	-1.7516886111862382
chr7	13837500	13838500	-1.643965255593959
chr7	13837600	13838600	-1.4598205823239674
chr7	13837700	13838700	-1.1459559700762816
chr7	13837800	13838800	-1.7469475030802322
chr7	13837900	13838900	-1.2987177381829842
chr7	13838000	13839000	-1.1691929425560297
chr7	13838100	13839100	-0.5090910673766245
chr7	13838200	13839200	0.19412028695369132
chr7	13838300	13839300	1.1031879805610487
chr7	13838400	13839400	0.13665622329496588
chr7	13838500	13839500	-0.2942059567806264
chr7	13838600	13839600	-0.19851005119579096
chr7	13838700	13839700	-0.5103435795816805
chr7	13838800	13839800	-0.15008640473240356
chr7	13838900	13839900	-0.2999305577443711
chr7	13839000	13840000	-0.05294819794077853
chr7	13839100	13840100	0.4492581329595672
chr7	13839200	13840200	-0.1618251579750173
chr7	13839300	13840300	-0.2471783049052212
chr7	13839400	13840400	0.4897869674202904
chr7	13839500	13840500	0.7431456000830741
chr7	13839600	13840600	1.0501422270533434
chr7	13839700	13840700	1.6445351676852649
chr7	13839800	13840800	2.0178359176050447
chr7	13839900	13840900	3.0460381081011367
chr7	13840000	13841000	3.1068839221197093
chr7	13840100	13841100	2.5961806570053465
chr7	13840200	13841200	3.16109646301108
chr7	13840300	13841300	3.044965472760236
chr7	13840400	13841400	3.5978924221904025
chr7	13840500	13841500	3.811113919005876
chr7	13840600	13841600	4.4128294994131965
chr7	13840700	13841700	4.009010809564057
chr7	13840800	13841800	3.4237037616857324
chr7	13840900	13841900	2.9214106542833784
chr7	13841000	13842000	2.783334308397562
chr7	13841100	13842100	2.633645036165285
chr7	13841200	13842200	1.8522895156028905
chr7	13841300	13842300	1.9519733581696408
chr7	13841400	13842400	1.478661042300394
chr7	13841500	13842500	1.2159583946981525
chr7	13841600	13842600	0.8594686528634848
chr7	13841700	13842700	0.9010719146133273
chr7	13841800	13842800	0.538293271360796
chr7	13841900	13842900	0.04240924529081647
chr7	13842000	13843000	-0.10089518203497559
chr7	13842100	13843100	0.1269779745620715
chr7	13842200	13843200	0.6308479150329236
chr7	13842300	13843300	0.4548544018485888
chr7	13842400	13843400	0.3255942835971977
chr7	13842500	13843500	0.41716361220357395
chr7	13842600	13843600	0.0039113935453614895
chr7	13842700	13843700	-0.2542253795830369
chr7	13843900	13844900	2.9561440945245496
chr7	13844000	13845000	2.8321226413802028
chr7	13844100	13845100	2.9441669840244358
chr7	13844200	13845200	3.30104680147134
chr7	13844300	13845300	3.3253448116208992
chr7	13844400	13845400	2.2042391528868874
chr7	13844500	13845500	1.4960847417732157
chr7	13844600	13845600	1.565227449608268
chr7	13844700	13845700	1.940622641835992
chr7	13844800	13845800	1.873080533307199
chr7	13844900	13845900	1.5570164517149117
chr7	13845000	13846000	1.814467689373212
chr7	13845100	13846100	1.85969975073428
chr7	13845200	13846200	1.4357780198432466
chr7	13845300	13846300	1.3605165687423593
chr7	13845400	13846400	2.0958975798486157
chr7	13845500	13846500	2.241995405512589
chr7	13845600	13846600	1.6328877071379324
chr7	13845700	13846700	1.7712297924577554
chr7	13845800	13846800	1.2557769127220122
chr7	13845900	13846900	1.3516064460235573
chr7	13846000	13847000	0.9289085860285083
chr7	13846100	13847100	0.4747439042447701
chr7	13846200	13847200	0.7593564711176732
chr7	13846300	13847300	0.6661448280728071
chr7	13846400	13847400	0.43425758452142255
chr7	13846500	13847500	0.904503845975848
chr7	13846600	13847600	0.6829535894351693
chr7	13846700	13847700	0.9534820931401672
chr7	13846800	13847800	0.9101882074830356
chr7	13846900	13847900	0.7139117590877441
chr7	13847000	13848000	1.0318129561062217
chr7	13847100	13848100	1.1537882886675266
chr7	13847200	13848200	1.5272154748793256
chr7	13847300	13848300	2.161457771868634
chr7	13847400	13848400	2.1130148102094246
chr7	13847500	13848500	2.3820970331079683
chr7	13847600	13848600	2.6815486994331077
chr7	13847700	13848700	1.6530710340692076
chr7	13847800	13848800	2.533347914039559
chr7	13847900	13848900	2.5137459333724603
chr7	13848000	13849000	2.7810443645099814
chr7	13848100	13849100	2.9968492204528303
chr7	13848200	13849200	2.8246969278886893
chr7	13848300	13849300	2.978544182817407
chr7	13848400	13849400	2.5754077343052293
chr7	13848500	13849500	2.33317818671147
chr7	13848600	13849600	2.009666868651681
chr7	13848700	13849700	2.6770635977973862
chr7	13848800	13849800	3.3321938234747672
chr7	13848900	13849900	3.7912799746588672
chr7	13849000	13850000	3.004438496694453
chr7	13849100	13850100	2.7600088826862192
chr7	13849200	13850200	2.7125739219349376
chr7	13849300	13850300	2.0907365088208416
chr7	13849400	13850400	1.9407541121149308
chr7	13849500	13850500	1.6244975763885714
chr7	13849600	13850600	2.0551499217772258
chr7	13849700	13850700	1.3198768511016423
chr7	13849800	13850800	0.1852394780098594
chr7	13849900	13850900	-0.1325062952449773
chr7	13850000	13851000	0.205199752504498
chr7	13850100	13851100	0.2940435130566046
chr7	13850200	13851200	0.2643565077497787
chr7	13850300	13851300	0.5407390743029876
chr7	13850400	13851400	1.121590102415929
chr7	13850500	13851500	1.1075086863547141
chr7	13850600	13851600	0.9686025739150682
chr7	13850700	13851700	0.9543271215263092
chr7	13850800	13851800	1.0999597528066112
chr7	13850900	13851900	1.0195021875506558
chr7	13851000	13852000	1.4999877429463901
chr7	13851100	13852100	1.4077368013028575
chr7	13851200	13852200	2.175724093174744
chr7	13851300	13852300	2.106287613866584
chr7	13851400	13852400	1.8054564742626016
chr7	13851500	13852500	1.7125846013891026
chr7	13851600	13852600	1.2980176090815088
chr7	13851700	13852700	1.5482946492721483
chr7	13851800	13852800	2.031760140945113
chr7	13851900	13852900	2.237562008997502
chr7	13852000	13853000	1.9602271957593609
chr7	13852100	13853100	1.9312663420864795
chr7	13852200	13853200	1.6690776096546287
chr7	13852300	13853300	1.142167628678719
chr7	13852400	13853400	0.7334845061691313
chr7	13852500	13853500	0.9840883477236624
chr7	13852600	13853600	1.5265640615380909
chr7	13852700	13853700	1.7743609348985945
chr7	13852800	13853800	1.8318417917293668
chr7	13852900	13853900	1.5522070358521811
chr7	13853000	13854000	2.1587711263844307
chr7	13853100	13854100	2.257380838398628
chr7	13853200	13854200	1.7866368985190206
chr7	13853300	13854300	2.075283756057188
chr7	13853400	13854400	2.190910782569285
chr7	13853500	13854500	1.6207570493665937
chr7	13853600	13854600	0.9068414179007864
chr7	13853700	13854700	0.8324404250267349
chr7	13853800	13854800	0.4155230479546438
chr7	13853900	13854900	0.3958700818229064
chr7	13854000	13855000	-0.38457292550954864
chr7	13854100	13855100	-0.7049445061171468
chr7	13854200	13855200	-1.195485032993684
chr7	13854300	13855300	-0.7091491280632294
chr7	13854400	13855400	-0.5419162595488157
chr7	13854500	13855500	-0.2451986303217695
chr7	13854600	13855600	0.241970600014886
chr7	13854700	13855700	-0.21333695054026705
chr7	13854800	13855800	-0.3239156844908859
chr7	13854900	13855900	-0.3584542311338843
chr7	13855400	13856400	0.3972188152733085
chr7	13855500	13856500	0.4133201787937105
chr7	13855600	13856600	1.0236256990705672
chr7	13855700	13856700	0.5338551958296606
chr7	13855800	13856800	0.8594156439972009
chr7	13855900	13856900	1.0338404427730157
chr7	13856000	13857000	1.0895470418066684
chr7	13856100	13857100	1.4707478698142888
chr7	13856200	13857200	2.0588455757955377
chr7	13856300	13857300	1.6326105847911738
chr7	13856400	13857400	1.505285860150806
chr7	13856500	13857500	1.9069651385775441
chr7	13856600	13857600	2.0190915703563865
chr7	13856700	13857700	2.265790601384627
chr7	13856800	13857800	2.056782081832455
chr7	13856900	13857900	2.2054690576950176
chr7	13857000	13858000	2.0956797941837166
chr7	13857100	13858100	2.2495743216627657
chr7	13857200	13858200	1.888682461444253
chr7	13857300	13858300	2.281607987325834
chr7	13857400	13858400	2.134144727625069
chr7	13857500	13858500	2.1313387572207465
chr7	13857600	13858600	2.022250882397151
chr7	13857700	13858700	2.3284381644825083
chr7	13857800	13858800	2.71388483835742
chr7	13857900	13858900	2.3212516893433786
chr7	13858000	13859000	2.065017046128527
chr7	13858100	13859100	1.6616138577194126
chr7	13858200	13859200	1.4524943691290748
chr7	13858300	13859300	1.5224379038636355
chr7	13858400	13859400	1.3501345067599808
chr7	13858500	13859500	0.4971482275339902
chr7	13858600	13859600	0.0005019591445285358
chr7	13858700	13859700	-0.0744835742248752
chr7	13858800	13859800	-0.2049622252586144
chr7	13858900	13859900	0.15886480302594655
chr7	13859000	13860000	0.274517633339914
chr7	13859100	13860100	0.4903775143027954
chr7	13859200	13860200	0.9839340809574928
chr7	13859300	13860300	0.10553535511603386
chr7	13859400	13860400	0.4076722664820902
chr7	13859500	13860500	0.8021438770352943
chr7	13859600	13860600	1.0844349744639692
chr7	13859700	13860700	0.991337115770004
chr7	13859800	13860800	0.7041473944778253
chr7	13859900	13860900	1.1598185757950934
chr7	13860000	13861000	1.5266918551834316
chr7	13860100	13861100	1.4270142546542621
chr7	13860200	13861200	1.0210001317616804
chr7	13860300	13861300	1.5912525355255276
chr7	13860700	13861700	1.8309933659837967
chr7	13860800	13861800	1.5073732480793882
chr7	13860900	13861900	-0.21083678598222685
chr7	13861000	13862000	0.14501532022654254
chr7	13861100	13862100	0.455005662055504
chr7	13861200	13862200	0.6507939707941751
chr7	13861300	13862300	-0.9656525693178848
chr7	13861400	13862400	-0.8178464329279564
chr7	13861500	13862500	-0.6587254125972162
chr7	13861600	13862600	-1.0358510226310458
chr7	13861700	13862700	-1.6559564635577688
chr7	13861800	13862800	-1.3508085770709568
chr7	13861900	13862900	-1.1968757439632958
chr7	13862000	13863000	-1.4902015909732003
chr7	13862100	13863100	-0.9453891759938516
chr7	13862200	13863200	-1.2206055972140355
chr7	13862300	13863300	0.6207023140592115
chr7	13862400	13863400	1.034140000103145
chr7	13862500	13863500	0.6252014962279935
chr7	13862600	13863600	0.660916377806869
chr7	13862700	13863700	0.759235972882168
chr7	13862800	13863800	0.6548893770958115
chr7	13862900	13863900	1.0612266053251211
chr7	13863000	13864000	1.1834251102057873
chr7	13863100	13864100	0.27091251375991426
chr7	13863200	13864200	0.36584793039917024
chr7	13863300	13864300	0.6972316604222948
chr7	13863400	13864400	0.5735615779146712
chr7	13863500	13864500	0.4004885675549881
chr7	13863600	13864600	0.6205224432269434
chr7	13863700	13864700	0.9309044121608606
chr7	13863800	13864800	1.0722526443893932
chr7	13863900	13864900	1.1919685716602353
chr7	13864000	13865000	1.0277445356043922
chr7	13864100	13865100	1.6372866216138011
chr7	13864200	13865200	1.4652387824965627
chr7	13864300	13865300	1.6696198337473436
chr7	13864400	13865400	1.2464017215187408
chr7	13864500	13865500	1.3257619148799895
chr7	13864600	13865600	1.870712232863788
chr7	13864700	13865700	1.7963798135393485
chr7	13864800	13865800	1.777450917217832
chr7	13864900	13865900	1.4372330025819684
chr7	13865000	13866000	1.5822798101281002
chr7	13865100	13866100	1.1538951930643642
chr7	13866200	13867200	-1.1971784489596922
chr7	13866300	13867300	-1.1779102764311769
chr7	13866400	13867400	-1.3915125066079783
chr7	13866500	13867500	-0.0975050652523313
chr7	13866600	13867600	-0.6071994919769427
chr7	13866700	13867700	-0.06724630318778567
chr7	13866800	13867800	0.5975048116661895
chr7	13866900	13867900	1.3013546267201748
chr7	13867000	13868000	0.8723309674603708
chr7	13867100	13868100	0.6626178516007509
chr7	13867200	13868200	0.8599710257265919
chr7	13867300	13868300	1.0964391118545176
chr7	13867400	13868400	1.1536015982427
chr7	13867500	13868500	0.7859273288431685
chr7	13867600	13868600	0.8700843915963592
chr7	13867700	13868700	0.509028535331697
chr7	13867800	13868800	-0.5183001352443858
chr7	13867900	13868900	-0.32598411900350105
chr7	13868000	13869000	0.48917559775179315
chr7	13868100	13869100	1.1713839368985746
chr7	13868200	13869200	0.8723706393102428
chr7	13868300	13869300	0.3567440060387844
chr7	13868400	13869400	0.5074975987092152
chr7	13868500	13869500	1.0412118449858514
chr7	13868600	13869600	1.1972709270198676
chr7	13868700	13869700	1.4156888028900048
chr7	13868800	13869800	2.092230992189793
chr7	13868900	13869900	1.9009102969057203
chr7	13869000	13870000	1.8923526945999605
chr7	13869100	13870100	1.7520779261767752
chr7	13869200	13870200	2.153771904084327
chr7	13869300	13870300	2.50585358927436
chr7	13869400	13870400	2.8234210807203395
chr7	13869500	13870500	2.6132852614181257
chr7	13869600	13870600	2.6735267956049023
chr7	13869700	13870700	2.143717027183421
chr7	13869800	13870800	1.9639985035990664
chr7	13869900	13870900	1.8907983208066683
chr7	13870000	13871000	1.3939919030693748
chr7	13870100	13871100	0.6739500718125329
chr7	13870200	13871200	0.4840417728731092
chr7	13870300	13871300	0.34750708833348426
chr7	13870400	13871400	-0.06462039402150782
chr7	13870500	13871500	-0.3888392357592607
chr7	13870600	13871600	-0.7167774817651579
chr7	13870700	13871700	-0.007307058269669707
chr7	13872400	13873400	0.8516751159908553
chr7	13872500	13873500	1.3841318638958893
chr7	13872600	13873600	1.313169129444335
chr7	13872700	13873700	1.8743369910599388
chr7	13872800	13873800	1.422864587409961
chr7	13872900	13873900	1.8524395119653807
chr7	13873000	13874000	2.3107699641620534
chr7	13873100	13874100	1.622366879556404
chr7	13873200	13874200	2.26907193250537
chr7	13873300	13874300	2.144033428300256
chr7	13873400	13874400	1.8710837997247767
chr7	13873500	13874500	1.3789856852739146
chr7	13873600	13874600	2.0120991136224227
chr7	13873700	13874700	1.5599000251363808
chr7	13873800	13874800	1.5313796669551438
chr7	13873900	13874900	1.2156171982152044
chr7	13874000	13875000	0.5891280652812664
chr7	13874100	13875100	1.7401720671979366
chr7	13874200	13875200	1.1091915028528945
chr7	13874300	13875300	0.8831988815877747
chr7	13874400	13875400	0.4500351258251147
chr7	13874500	13875500	0.1458913029829204
chr7	13874600	13875600	-0.4815554066441137
chr7	13874700	13875700	0.07650897619133587
chr7	13874800	13875800	0.3105722148947948
chr7	13874900	13875900	0.12923300027182325
chr7	13875000	13876000	0.08844670346086556
chr7	13875100	13876100	-0.3048763424550834
chr7	13875200	13876200	-0.2298576971519985
chr7	13875300	13876300	-0.046297782077946034
chr7	13875400	13876400	0.460530081822709
chr7	13875500	13876500	1.0661273616684679
chr7	13875600	13876600	0.9630951716765962
chr7	13875700	13876700	-0.3523069214297911
chr7	13875800	13876800	-0.09875687060165664
chr7	13875900	13876900	-0.21412210134691245
chr7	13876000	13877000	-0.16297953282329974
chr7	13876100	13877100	0.18898496777912466
chr7	13876200	13877200	0.31594723026413035
chr7	13876300	13877300	0.6154910596664708
chr7	13876400	13877400	0.6034355394669159
chr7	13876500	13877500	0.7809772190362061
chr7	13876600	13877600	0.8469223730447999
chr7	13876700	13877700	1.3568910540945731
chr7	13876800	13877800	1.3100858093142702
chr7	13876900	13877900	1.3500034461316128
chr7	13877000	13878000	1.3696573510134973
chr7	13877100	13878100	1.0314552639123495
chr7	13877200	13878200	0.9785334947167752
chr7	13877300	13878300	0.5748373028685619
chr7	13877400	13878400	0.9840573085058794
chr7	13877500	13878500	0.3009764734995382
chr7	13877600	13878600	0.3038006698652461
chr7	13877700	13878700	0.2838424270979761
chr7	13877800	13878800	0.20710343173852985
chr7	13877900	13878900	0.3846948814100132
chr7	13878000	13879000	-0.013222858190589505
chr7	13878100	13879100	0.1731603925518038
chr7	13878200	13879200	-0.10358305581176563
chr7	13878300	13879300	0.2866062670419366
chr7	13878400	13879400	-0.19658293592648574
chr7	13878500	13879500	-0.16735065842994734
chr7	13878600	13879600	0.4703376023544643
chr7	13878700	13879700	0.3350746479598778
chr7	13878800	13879800	0.6138515658038937
chr7	13878900	13879900	0.7360050249642864
chr7	13879000	13880000	0.8618222929580392
chr7	13879100	13880100	0.6712358281162567
chr7	13879200	13880200	1.2818686661012504
chr7	13879300	13880300	1.7334471675436585
chr7	13879400	13880400	2.174340770887244
chr7	13879500	13880500	2.6347236380981602
chr7	13879600	13880600	1.661982159556196
chr7	13879700	13880700	2.3406238267261545
chr7	13879800	13880800	1.9606484099727104
chr7	13879900	13880900	2.1956861914253034
chr7	13880000	13881000	2.526395687336976
chr7	13880100	13881100	2.6652748834109032
chr7	13880200	13881200	1.9297508298766717
chr7	13880300	13881300	1.6317917136791509
chr7	13880400	13881400	1.3601119788715486
chr7	13880500	13881500	1.1175178661217289
chr7	13880600	13881600	1.3313696247294673
chr7	13880700	13881700	0.3816299178314831
chr7	13880800	13881800	0.6438286031769496
chr7	13880900	13881900	0.211968688347598
chr7	13881000	13882000	0.33301620300791007
chr7	13881100	13882100	0.9353177288193948
chr7	13881200	13882200	0.9935249554712684
chr7	13881300	13882300	1.196327148542479
chr7	13881400	13882400	1.27297410328071
chr7	13881500	13882500	1.4928704030028712
chr7	13881600	13882600	1.3705237828115628
chr7	13881700	13882700	1.4970427495743823
chr7	13881800	13882800	1.3836887510947844
chr7	13881900	13882900	1.07648127016406
chr7	13882000	13883000	0.9848256349027269
chr7	13882100	13883100	0.7592322237343779
chr7	13882200	13883200	1.175945562615439
chr7	13882300	13883300	0.2948377284798918
chr7	13882400	13883400	0.2464925374884799
chr7	13882500	13883500	-0.5041615121431104
chr7	13882600	13883600	-0.03762379515320973
chr7	13882700	13883700	0.38401545407564
chr7	13882800	13883800	0.3499479904161317
chr7	13882900	13883900	0.9428314255617892
chr7	13883000	13884000	0.6775798509442099
chr7	13883100	13884100	0.2040493393096696
chr7	13883200	13884200	-0.11724067233911625
chr7	13883300	13884300	0.4527205175997181
chr7	13883400	13884400	0.2316202776141492
chr7	13883500	13884500	0.7533917245211356
chr7	13883600	13884600	0.44272639993277096
chr7	13883700	13884700	0.4099682798373879
chr7	13883800	13884800	0.38145921013358747
chr7	13883900	13884900	0.14660374423347522
chr7	13884000	13885000	0.4231199351385746
chr7	13884100	13885100	0.5639731844190425
chr7	13884200	13885200	1.3511237238803997
chr7	13884300	13885300	0.8322926643701706
chr7	13884400	13885400	1.3421039115188078
chr7	13884500	13885500	1.0166142358010186
chr7	13884600	13885600	1.2518475255339132
chr7	13884700	13885700	1.1692436833254565
chr7	13884800	13885800	1.5015884999877094
chr7	13884900	13885900	1.4109185324267055
chr7	13885000	13886000	1.1985358921962976
chr7	13885100	13886100	0.9534146741251952
chr7	13885200	13886200	0.7388231189473723
chr7	13885300	13886300	1.1924285807166428
chr7	13885400	13886400	0.9888197600779008
chr7	13885500	13886500	1.4381930252081765
chr7	13885600	13886600	1.6308059704817641
chr7	13885700	13886700	1.9048269832732585
chr7	13885800	13886800	1.083805306127834
chr7	13885900	13886900	0.06981173670360162
chr7	13886000	13887000	0.2954308914168084
chr7	13886100	13887100	0.2405404784247842
chr7	13886200	13887200	-0.27783562061413464
chr7	13886300	13887300	-0.043770145001235015
chr7	13886400	13887400	-0.5585922110336629
chr7	13886500	13887500	-0.8432965615159133
chr7	13886600	13887600	-1.7425811340793331
chr7	13886700	13887700	-1.929294980776535
chr7	13886800	13887800	-1.2796779282211102
chr7	13886900	13887900	-0.6067821881278698
chr7	13887000	13888000	-1.2050348327740386
chr7	13887100	13888100	-0.9368785006589028
chr7	13887200	13888200	-0.472431372690618
chr7	13887300	13888300	-0.7285676897577534
chr7	13887400	13888400	-0.3483520356775463
chr7	13887500	13888500	-0.04294882325935457
chr7	13888400	13889400	2.115029336077541
chr7	13888500	13889500	1.4072417461410658
chr7	13888600	13889600	1.1642124302126444
chr7	13888700	13889700	0.8181997800398499
chr7	13888800	13889800	0.19661639222897254
chr7	13888900	13889900	-0.17822466751779814
chr7	13889000	13890000	-0.07724775556931034
chr7	13889100	13890100	0.13527642353074396
chr7	13889200	13890200	0.4630976641380454
chr7	13889300	13890300	0.7414523887602946
chr7	13889400	13890400	0.5917449847683688
chr7	13889500	13890500	0.9140302622131417
chr7	13889600	13890600	0.6692143697784351
chr7	13889700	13890700	1.1976281038865968
chr7	13889800	13890800	2.1339860247073204
chr7	13889900	13890900	1.7941101589879414
chr7	13890000	13891000	1.9633047462284754
chr7	13890100	13891100	1.8037389201485559
chr7	13890200	13891200	1.9961860955469444
chr7	13890300	13891300	1.6147984406932931
chr7	13890400	13891400	2.142769949069665
chr7	13890500	13891500	2.2174444407573533
chr7	13890600	13891600	2.2447326322770427
chr7	13890700	13891700	1.1697815290508278
chr7	13890800	13891800	0.4326154497301845
chr7	13890900	13891900	0.7369155529208378
chr7	13891000	13892000	0.4485877517568232
chr7	13891100	13892100	-0.14582053355276495
chr7	13891200	13892200	-0.4873345984722693
chr7	13891300	13892300	-0.30395015399147945
chr7	13891400	13892400	-0.8189007733182049
chr7	13891500	13892500	-0.9444241475409628
chr7	13891600	13892600	-1.0917894000665118
chr7	13891700	13892700	0.21230856743033769
chr7	13891800	13892800	0.8507009020155823
chr7	13891900	13892900	1.3600533732949074
chr7	13892000	13893000	1.1914514112299701
chr7	13892100	13893100	1.619309364803166
chr7	13892200	13893200	1.6997343889193477
chr7	13892300	13893300	1.1785445578359748
chr7	13892400	13893400	1.2649736915714551
chr7	13892500	13893500	0.8068167719184172
chr7	13892600	13893600	1.0360705845125475
chr7	13892700	13893700	1.1309686955489562
chr7	13892800	13893800	0.6224905652309363
chr7	13892900	13893900	0.4259588849598847
chr7	13893000	13894000	0.6836350149620323
chr7	13893100	13894100	0.3783303104646204
chr7	13893200	13894200	-0.21044724331154369
chr7	13893300	13894300	0.17796078906106166
chr7	13893400	13894400	-0.0853804683416574
chr7	13893500	13894500	0.5776936716429402
chr7	13893600	13894600	0.9117550902383034
chr7	13893700	13894700	0.4157097983262108
chr7	13893800	13894800	0.6645840109158474
chr7	13893900	13894900	0.3453161537576381
chr7	13894000	13895000	0.32262219175179374
chr7	13894200	13895200	1.2974732083759064
chr7	13894300	13895300	0.9288111874370568
chr7	13894400	13895400	0.5413453777059477
chr7	13894500	13895500	0.6963973524054631
chr7	13894600	13895600	0.30761834596425364
chr7	13894700	13895700	0.6390281944082719
chr7	13894800	13895800	0.7854264603709638
chr7	13894900	13895900	1.1106362511328378
chr7	13895000	13896000	1.865582758397445
chr7	13895100	13896100	2.6605462771994706
chr7	13895200	13896200	2.973560555439357
chr7	13895300	13896300	3.378368866792096
chr7	13895400	13896400	3.889600573277148
chr7	13895500	13896500	3.635587522120399
chr7	13895600	13896600	3.5285682541263466
chr7	13895700	13896700	3.6376649575513578
chr7	13895800	13896800	4.089868223409199
chr7	13895900	13896900	3.934024297363208
chr7	13896000	13897000	3.0702391166391623
chr7	13896100	13897100	1.3875315343252512
chr7	13896300	13897300	1.0557907006172793
chr7	13896400	13897400	0.8679014853250714
chr7	13896600	13897600	0.9367724353271472
chr7	13896700	13897700	0.7089102736277912
chr7	13896800	13897800	0.3233705325278411
chr7	13896900	13897900	0.3508000717465945
chr7	13897000	13898000	0.5987797729867177
chr7	13897100	13898100	0.8929379023148273
chr7	13897200	13898200	1.0440687660339094
chr7	13897300	13898300	0.9504566738492736
chr7	13897400	13898400	0.9602784865425996
chr7	13897500	13898500	0.8720604785703139
chr7	13897600	13898600	1.3045015465131042
chr7	13897700	13898700	1.236425564030304
chr7	13897800	13898800	0.4555613192613758
chr7	13897900	13898900	0.3058208602642929
chr7	13898000	13899000	0.3052680479081271
chr7	13898100	13899100	0.8892071622240242
chr7	13898200	13899200	0.9767996388562862
chr7	13898300	13899300	0.18137531476629068
chr7	13898400	13899400	0.5267839747144519
chr7	13898500	13899500	0.4399682202700161
chr7	13898600	13899600	0.4210263465412381
chr7	13898700	13899700	0.5659940992050311
chr7	13898800	13899800	1.1448424267523707
chr7	13898900	13899900	1.7443377745886568
chr7	13899000	13900000	2.279877738526091
chr7	13899100	13900100	1.953706796148688
chr7	13899200	13900200	1.7643497931847147
chr7	13899300	13900300	2.384554675487208
chr7	13899400	13900400	2.3901409366386788
chr7	13899500	13900500	2.707890634961021
chr7	13899600	13900600	2.7486134640561444
chr7	13900400	13901400	0.016420617658360153
chr7	13900500	13901500	0.15099730712762402
chr7	13900600	13901600	0.49134834484560297
chr7	13900700	13901700	0.4605175337274408
chr7	13900800	13901800	0.6576285065707722
chr7	13900900	13901900	0.32004267330473724
chr7	13901000	13902000	-0.0802782641269493
chr7	13901100	13902100	-0.3551525912702741
chr7	13901200	13902200	-0.19791482502893634
chr7	13901300	13902300	-0.3715924957072215
chr7	13901400	13902400	-0.3158844733841723
chr7	13901500	13902500	-0.3972693498014427
chr7	13901600	13902600	-0.4323751296162461
chr7	13901700	13902700	-0.6941898400197885
chr7	13901800	13902800	-0.083823259860231
chr7	13901900	13902900	-0.01775695701480669
chr7	13902000	13903000	0.9331774663023825
chr7	13902100	13903100	1.7102453228025511
chr7	13902200	13903200	2.1965995039208828
chr7	13902300	13903300	2.2896813785429866
chr7	13902400	13903400	2.420385771608323
chr7	13902500	13903500	2.566186512401627
chr7	13902600	13903600	2.611858261983799
chr7	13902700	13903700	3.2579955656154955
chr7	13903800	13904800	1.5944124066423202
chr7	13903900	13904900	1.6444583596120677
chr7	13904000	13905000	1.9824389203010493
chr7	13904100	13905100	1.7850530474035295
chr7	13904200	13905200	2.2479400264525835
chr7	13904300	13905300	2.4264129251620274
chr7	13904900	13905900	0.7065458561216569
chr7	13905000	13906000	0.9153570781136046
chr7	13905100	13906100	0.6580239902161397
chr7	13905200	13906200	0.7966768636175021
chr7	13905300	13906300	1.1349350972175791
chr7	13905400	13906400	1.71832994561853
chr7	13905500	13906500	2.24858971621961
chr7	13905600	13906600	2.95541200799189
chr7	13905700	13906700	2.30211166173886
chr7	13905800	13906800	2.4339239481847086
chr7	13905900	13906900	2.1944528540949007
chr7	13906000	13907000	2.1335604509806543
chr7	13906100	13907100	2.423636973329649
chr7	13906200	13907200	2.7000331542605256
chr7	13906300	13907300	2.6096068959893635
chr7	13906400	13907400	2.2377409600483964
chr7	13906500	13907500	1.982521266861685
chr7	13906600	13907600	1.1885240614758008
chr7	13906700	13907700	1.1726102844765292
chr7	13906800	13907800	1.2803693498124096
chr7	13906900	13907900	1.1655576754339978
chr7	13907000	13908000	0.7277275642347892
chr7	13907100	13908100	0.8988783880599382
chr7	13907200	13908200	0.5889689281682277
chr7	13907300	13908300	0.3673530778877844
chr7	13907400	13908400	0.004144822140144398
chr7	13907500	13908500	-0.5341770602199845
chr7	13907600	13908600	-0.4792296404788946
chr7	13907700	13908700	0.017064380098445683
chr7	13907800	13908800	-0.04849105208481645
chr7	13907900	13908900	0.4432808578647317
chr7	13908000	13909000	1.103674396128425
chr7	13908100	13909100	0.9181235584770366
chr7	13908600	13909600	0.8578676199600908
chr7	13908700	13909700	1.3841435190622364
chr7	13908800	13909800	1.5318317379884074
chr7	13908900	13909900	1.2981706310833874
chr7	13909000	13910000	1.4039553143787067
chr7	13909100	13910100	1.3582232908101055
chr7	13909200	13910200	1.0004500292004537
chr7	13910300	13911300	1.1355767350609212
chr7	13910400	13911400	1.1734612057171554
chr7	13910500	13911500	0.5852901507472172
chr7	13910600	13911600	0.8089048149436867
chr7	13910700	13911700	1.1759159106471644
chr7	13910800	13911800	1.5326639758710747
chr7	13910900	13911900	1.6553318028158976
chr7	13911000	13912000	1.7777492264099217
chr7	13911100	13912100	2.2707428379491805
chr7	13911200	13912200	2.2436406923014336
chr7	13911300	13912300	2.2013559319015563
chr7	13911400	13912400	2.647629601229576
chr7	13911500	13912500	3.119089435497825
chr7	13911600	13912600	3.0537630522388066
chr7	13911700	13912700	2.3830653226554053
chr7	13911800	13912800	2.1110423870230717
chr7	13911900	13912900	2.3593731129876216
chr7	13912000	13913000	2.786824300810882
chr7	13912100	13913100	3.0188161158322857
chr7	13912200	13913200	2.9754462581773096
chr7	13912300	13913300	2.7494438914548534
chr7	13912400	13913400	2.2600560572226205
chr7	13912500	13913500	1.955034460849029
chr7	13912600	13913600	1.7529904879442983
chr7	13912700	13913700	1.6231833471434098
chr7	13912800	13913800	1.6234357079029351
chr7	13915400	13916400	0.2209869624734445
chr7	13915500	13916500	-0.1645398873377611
chr7	13915600	13916600	0.4899126078491979
chr7	13915700	13916700	0.3521986084853039
chr7	13915800	13916800	0.1898283379757009
chr7	13915900	13916900	0.3322651565497723
chr7	13916100	13917100	0.752786492452165
chr7	13916200	13917200	0.5987589830231556
chr7	13916300	13917300	0.41060415734166855
chr7	13916400	13917400	0.698958235777581
chr7	13916500	13917500	0.8490977437142406
chr7	13916600	13917600	0.2484716282051693
chr7	13916700	13917700	0.5034373175173799
chr7	13916800	13917800	0.5306372630666389
chr7	13916900	13917900	0.5697380679675526
chr7	13918900	13919900	1.237394960512759
chr7	13919000	13920000	0.8984957702624219
chr7	13919100	13920100	1.4838040750154189
chr7	13919200	13920200	1.4055965659328693
chr7	13919300	13920300	1.6461478385868782
chr7	13919400	13920400	1.4645107567926583
chr7	13919500	13920500	2.2510047554567336
chr7	13919600	13920600	1.8343114112994787
chr7	13919700	13920700	1.948221184284568
chr7	13919800	13920800	1.3395383774918546
chr7	13919900	13920900	1.8404038087403325
chr7	13920000	13921000	1.8412377254920553
chr7	13920100	13921100	1.1804125609462253
chr7	13920200	13921200	1.1022595164066806
chr7	13920300	13921300	1.0655348272982996
chr7	13920400	13921400	1.0875116940126213
chr7	13920500	13921500	0.5147074594151463
chr7	13920600	13921600	0.9276793144742282
chr7	13920700	13921700	0.1543966330407515
chr7	13920800	13921800	0.3295199197356792
chr7	13920900	13921900	0.47466499963751396
chr7	13921000	13922000	1.1632186985440842
chr7	13921100	13922100	1.572476206041165
chr7	13921200	13922200	1.5772679343265346
chr7	13921300	13922300	1.7419781966204733
chr7	13921400	13922400	2.0299391512272
chr7	13921500	13922500	1.9040788729916425
chr7	13921600	13922600	1.4577806400188016
chr7	13921700	13922700	2.0080901562331683
chr7	13921800	13922800	2.1445225842462765
chr7	13921900	13922900	1.7871105991120178
chr7	13922000	13923000	1.681726148747907
chr7	13922100	13923100	1.2525150188808831
chr7	13922200	13923200	1.3371401339488782
chr7	13922300	13923300	1.1013807333843346
chr7	13922400	13923400	0.7195035609526435
chr7	13922500	13923500	0.30629804251349313
chr7	13922600	13923600	0.6413873793751774
chr7	13922700	13923700	0.8319608934921321
chr7	13922800	13923800	0.8336118464591229
chr7	13922900	13923900	1.4139271257808383
chr7	13923000	13924000	1.239489636574778
chr7	13923100	13924100	2.071774952263532
chr7	13923200	13924200	1.8594734742169148
chr7	13923300	13924300	1.0110471579333695
chr7	13923400	13924400	1.1060279521598355
chr7	13923500	13924500	1.7775407709466813
chr7	13923600	13924600	2.0590241317571643
chr7	13923700	13924700	2.0246507316470748
chr7	13923800	13924800	1.84363647474934
chr7	13923900	13924900	1.2702494720451118
chr7	13924000	13925000	0.6484179540614691
chr7	13924100	13925100	0.4678333707218637
chr7	13924200	13925200	0.07728325205142401
chr7	13924300	13925300	1.0801963449600749
chr7	13924400	13925400	1.37092621357988
chr7	13924500	13925500	1.3806606654852334
chr7	13924600	13925600	0.8744866047018937
chr7	13924700	13925700	0.04475011222927363
chr7	13924800	13925800	-0.027057884905852942
chr7	13924900	13925900	0.4740255939482526
chr7	13925000	13926000	0.7199403895466868
chr7	13925100	13926100	0.3305755027869097
chr7	13925200	13926200	0.5603837239645585
chr7	13925300	13926300	0.8087403662093385
chr7	13925400	13926400	1.1189937793777909
chr7	13925500	13926500	0.914851704982744
chr7	13925600	13926600	0.8232595776310129
chr7	13925700	13926700	1.2855303342361668
chr7	13925800	13926800	1.329627723366617
chr7	13925900	13926900	0.8346923625517553
chr7	13926000	13927000	0.8475410569082295
chr7	13926100	13927100	1.1211396304671233
chr7	13926200	13927200	1.3689767987840125
chr7	13926300	13927300	0.7809546482024112
chr7	13926400	13927400	0.4335720104727903
chr7	13926500	13927500	0.08270082268930733
chr7	13926600	13927600	-0.32873187354216865
chr7	13926700	13927700	0.014123186085709047
chr7	13926800	13927800	0.240280461979048
chr7	13926900	13927900	0.03562986825454472
chr7	13927000	13928000	0.19562896130760576
chr7	13927100	13928100	-0.15639911679630528
chr7	13927200	13928200	0.24669036002336725
chr7	13927300	13928300	0.8342231405752122
chr7	13927400	13928400	0.8315337925310393
chr7	13927500	13928500	1.0635414308460462
chr7	13927600	13928600	1.8716035620334281
chr7	13927700	13928700	1.686231288597564
chr7	13927800	13928800	1.9567934679343608
chr7	13927900	13928900	2.536232941112364
chr7	13928000	13929000	2.567610540969381
chr7	13928100	13929100	2.957291651607291
chr7	13928200	13929200	2.705612481203512
chr7	13928300	13929300	1.9080934147305184
chr7	13928400	13929400	1.6981362774007605
chr7	13928500	13929500	1.5915095683083889
chr7	13928600	13929600	1.0499972035976957
chr7	13928700	13929700	1.016615023369596
chr7	13928800	13929800	0.8139890789479131
chr7	13928900	13929900	0.7065302749125446
chr7	13929000	13930000	1.1583871858056896
chr7	13929100	13930100	1.4245839779244407
chr7	13929200	13930200	1.1803888127465665
chr7	13929300	13930300	1.4717437019608988
chr7	13929400	13930400	1.3639906922183196
chr7	13929500	13930500	1.3133327368150494
chr7	13929600	13930600	0.940724272249154
chr7	13929700	13930700	0.015059183278564744
chr7	13929800	13930800	0.10585091424929016
chr7	13929900	13930900	-0.9304700816697744
chr7	13930000	13931000	-1.5523070725423473
chr7	13930100	13931100	-0.7103025470326131
chr7	13930200	13931200	-0.9739434890707526
chr7	13930300	13931300	-1.143298569407419
chr7	13930400	13931400	-1.33704408799096
chr7	13930500	13931500	-1.3413381233772774
chr7	13930600	13931600	-1.0390741160806278
chr7	13930700	13931700	-0.04870497192018841
chr7	13931200	13932200	0.9440341512834314
chr7	13931300	13932300	1.4421471617481931
chr7	13931400	13932400	1.5788090706947902
chr7	13931500	13932500	1.8283068737266976
chr7	13931600	13932600	1.1717135202992934
chr7	13931700	13932700	1.0896774247692709
chr7	13931800	13932800	1.2283557236301983
chr7	13931900	13932900	1.2385737609310188
chr7	13932000	13933000	2.466674867696514
chr7	13932100	13933100	1.602249439357064
chr7	13932200	13933200	1.9415206093181216
chr7	13932300	13933300	2.1713793308616363
chr7	13932400	13933400	1.6106954921039898
chr7	13932500	13933500	1.7279141550589767
chr7	13932600	13933600	2.4872664673755027
chr7	13932700	13933700	2.105101012781042
chr7	13932800	13933800	2.4659134271906504
chr7	13932900	13933900	2.7056357702164604
chr7	13933000	13934000	2.2804297846129664
chr7	13933100	13934100	2.85971095024
chr7	13933200	13934200	1.9408569258342088
chr7	13933300	13934300	1.670571485021815
chr7	13933400	13934400	2.4543168993197755
chr7	13933500	13934500	2.1185544563356404
chr7	13933600	13934600	1.7030383861102925
chr7	13933700	13934700	1.748680096194985
chr7	13933800	13934800	1.2245969562040837
chr7	13933900	13934900	1.2186898632799774
chr7	13934000	13935000	1.1248811447990654
chr7	13934100	13935100	0.5602094556613285
chr7	13934200	13935200	1.0352175312318208
chr7	13934300	13935300	0.8467101855936399
chr7	13934400	13935400	0.8288135981895579
chr7	13934500	13935500	0.9796423284032052
chr7	13934600	13935600	1.0269943397502437
chr7	13934700	13935700	1.040985282135755
chr7	13934800	13935800	1.2853220130637717
chr7	13934900	13935900	1.579708626493472
chr7	13935000	13936000	2.103975524600916
chr7	13935100	13936100	2.358221700848951
chr7	13935200	13936200	2.410038814146333
chr7	13935300	13936300	2.3061262170992727
chr7	13935400	13936400	1.9682507087208352
chr7	13935500	13936500	1.7703797630906613
chr7	13935600	13936600	1.9213207787873967
chr7	13935700	13936700	2.226757709478077
chr7	13935800	13936800	1.5839493717412256
chr7	13935900	13936900	0.8192432481640485
chr7	13936000	13937000	-0.26518810165998546
chr7	13936100	13937100	0.05121739030423722
chr7	13936200	13937200	-0.0056704740948405824
chr7	13936300	13937300	0.007149218827213525
chr7	13936400	13937400	-0.02394028553104997
chr7	13936500	13937500	0.13031495016679562
chr7	13936600	13937600	0.11925157920072744
chr7	13936700	13937700	-0.07362507071083517
chr7	13939700	13940700	0.4018454868776298
chr7	13939800	13940800	0.8212121237847165
chr7	13939900	13940900	0.6083016117487012
chr7	13940000	13941000	0.545591947999474
chr7	13940100	13941100	0.06546318528936422
chr7	13940200	13941200	-0.07111028249657382
chr7	13940300	13941300	0.10240308620266618
chr7	13940400	13941400	0.4914193604915921
chr7	13940500	13941500	0.2719219464173528
chr7	13940600	13941600	0.021595059825783323
chr7	13940700	13941700	-0.033322747977107166
chr7	13940800	13941800	-0.2855326885138392
chr7	13940900	13941900	0.22445714943353595
chr7	13941000	13942000	0.522838740515286
chr7	13942100	13943100	0.8295137616935785
chr7	13942200	13943200	0.2607049555994204
chr7	13942300	13943300	0.3568898821863197
chr7	13942400	13943400	0.4576359633747369
chr7	13942500	13943500	0.6312071703962499
chr7	13942600	13943600	0.6182844375781578
chr7	13942700	13943700	1.3639283937175148
chr7	13942800	13943800	0.39117307563382064
chr7	13942900	13943900	0.3382624544099986
chr7	13943000	13944000	0.9854031971045314
chr7	13943100	13944100	0.9692927519563188
chr7	13943200	13944200	1.8903560222091431
chr7	13943300	13944300	1.7300799831397726
chr7	13943400	13944400	1.93761306551146
chr7	13943500	13944500	1.8420046564845591
chr7	13943600	13944600	1.9453263620385648
chr7	13943700	13944700	2.204400158289625
chr7	13943800	13944800	3.049532241459824
chr7	13943900	13944900	2.5791555902823418
chr7	13944000	13945000	2.1454171496315753
chr7	13944100	13945100	2.2183797006211106
chr7	13944200	13945200	1.927527130740699
chr7	13944300	13945300	1.935506353097252
chr7	13944400	13945400	1.7723070726806998
chr7	13944500	13945500	1.7623087023716786
chr7	13944600	13945600	2.0246036874307736
chr7	13944700	13945700	1.9355220675315443
chr7	13944800	13945800	2.240819551265381
chr7	13944900	13945900	3.1740563812063654
chr7	13945000	13946000	3.29245766143236
chr7	13945100	13946100	2.830145822423112
chr7	13945200	13946200	2.408918732077112
chr7	13945300	13946300	2.3924480928972134
chr7	13945400	13946400	2.5001166877010816
chr7	13945500	13946500	2.422702757058942
chr7	13945600	13946600	2.6470422282144934
chr7	13945700	13946700	2.261925988246339
chr7	13945800	13946800	2.3799965764858038
chr7	13945900	13946900	2.554089637647376
chr7	13946000	13947000	2.7434872366670096
chr7	13946100	13947100	2.8853420632316285
chr7	13946200	13947200	2.8559147211506666
chr7	13946300	13947300	2.7804289421341872
chr7	13947400	13948400	1.3087862120603029
chr7	13947500	13948500	1.4782224680818097
chr7	13947600	13948600	1.471927599501336
chr7	13947700	13948700	0.8212792943203793
chr7	13947800	13948800	0.6450725029845521
chr7	13947900	13948900	0.3763644948961953
chr7	13948000	13949000	0.5135885849818389
chr7	13948100	13949100	0.4046904669372216
chr7	13948200	13949200	0.6520609377634414
chr7	13948300	13949300	0.6231413731525357
chr7	13948400	13949400	-0.33959727037676346
chr7	13948500	13949500	-0.6480838640796845
chr7	13948600	13949600	-0.6607437217970543
chr7	13948700	13949700	-0.30026431460704234
chr7	13948800	13949800	0.2866576757713061
chr7	13948900	13949900	1.0167578571232552
chr7	13949000	13950000	1.594590895922294
chr7	13949100	13950100	1.4507574606014937
chr7	13949200	13950200	1.3816448417621408
chr7	13949300	13950300	1.5472425862708945
chr7	13949400	13950400	2.0975916857881898
chr7	13949500	13950500	1.8720378050365296
chr7	13949600	13950600	2.2441038528934265
chr7	13949700	13950700	1.9640813338719028
chr7	13949800	13950800	1.30749302905397
chr7	13949900	13950900	0.6629106083346098
chr7	13950000	13951000	0.6610297870825348
chr7	13950100	13951100	1.1914646320035032
chr7	13950200	13951200	0.15415218247359025
chr7	13950300	13951300	0.41558421828659603
chr7	13950400	13951400	0.4822856773624069
chr7	13950500	13951500	1.4603530607073447
chr7	13950600	13951600	1.5000114572674594
chr7	13950700	13951700	2.0577356158080105
chr7	13950800	13951800	2.9966775992409302
chr7	13950900	13951900	3.1946065216606896
chr7	13951000	13952000	2.8960426476323327
chr7	13951100	13952100	2.3136248539843938
chr7	13951200	13952200	3.010536425885964
chr7	13951300	13952300	2.652239484062829
chr7	13951400	13952400	2.4302580946467134
chr7	13951500	13952500	1.909562868076278
chr7	13951600	13952600	0.6977754220472685
chr7	13951700	13952700	0.5373440825781037
chr7	13951800	13952800	0.09393010253759064
chr7	13951900	13952900	0.03202901899264892
chr7	13952000	13953000	-0.2593357231394647
chr7	13952100	13953100	0.058446723099415065
chr7	13952200	13953200	0.0420395945794956
chr7	13952300	13953300	0.2401108175824187
chr7	13952400	13953400	-0.008981380328298314
chr7	13952500	13953500	0.17213840027136326
chr7	13952600	13953600	1.4166564301564242
chr7	13952700	13953700	1.4628942782962102
chr7	13952800	13953800	1.3562655603516125
chr7	13952900	13953900	1.5228186285514098
chr7	13953000	13954000	1.7568729970282737
chr7	13953100	13954100	1.6751233152419758
chr7	13953200	13954200	1.1333578932297197
chr7	13953300	13954300	0.6151199121639789
chr7	13953400	13954400	0.9144126597024198
chr7	13953500	13954500	1.2768468209941184
chr7	13953600	13954600	0.9663164882437494
chr7	13953700	13954700	0.12989055895797474
chr7	13953800	13954800	0.4303963584941355
chr7	13953900	13954900	0.5034685699642786
chr7	13954000	13955000	0.8858013238835692
chr7	13954100	13955100	1.5418743480552757
chr7	13954200	13955200	1.5924413424266866
chr7	13954300	13955300	2.395044411301392
chr7	13954400	13955400	2.0276374564966746
chr7	13954500	13955500	1.5138869559193524
chr7	13954600	13955600	1.6647504271155138
chr7	13954700	13955700	1.9315959829115301
chr7	13954800	13955800	1.53053703530224
chr7	13954900	13955900	0.7238448984107497
chr7	13955000	13956000	0.53345718249153
chr7	13955100	13956100	-0.14455909931246438
chr7	13955200	13956200	-0.2803584720783174
chr7	13955300	13956300	-1.1737983947845376
chr7	13955400	13956400	-0.9400334891665616
chr7	13955500	13956500	-0.7986097099077171
chr7	13955600	13956600	-1.0231333172260937
chr7	13955700	13956700	-0.2964049352455046
chr7	13955800	13956800	0.007105477255656133
chr7	13955900	13956900	0.8067550136607895
chr7	13956000	13957000	0.4171082162245384
chr7	13956100	13957100	0.5931421152793521
chr7	13956200	13957200	1.283618172147742
chr7	13956300	13957300	1.7373792765877674
chr7	13956400	13957400	2.245019601600716
chr7	13956500	13957500	2.368269268889919
chr7	13956600	13957600	3.0499067080432303
chr7	13956700	13957700	2.965591150074636
chr7	13956800	13957800	2.9269441694719047
chr7	13956900	13957900	3.3698126313776853
chr7	13957000	13958000	3.4866857444247077
chr7	13957100	13958100	3.5374787558879306
chr7	13957200	13958200	3.668774649129103
chr7	13957300	13958300	3.993192699796768
chr7	13957400	13958400	3.8121536923726738
chr7	13957500	13958500	3.728389458003418
chr7	13957600	13958600	2.9226768899748863
chr7	13957700	13958700	3.108188626516758
chr7	13957800	13958800	3.0309999634715843
chr7	13957900	13958900	2.6808765928225933
chr7	13958000	13959000	2.9199993325934295
chr7	13958300	13959300	2.8920775170151365
chr7	13958400	13959400	2.5031498086755284
chr7	13958500	13959500	2.357330145623331
chr7	13958600	13959600	2.735766886015204
chr7	13958700	13959700	2.3048135039853066
chr7	13959900	13960900	0.4285061685951976
chr7	13960000	13961000	0.16636117534824074
chr7	13960100	13961100	0.2423072454563548
chr7	13960200	13961200	0.8439881917847811
chr7	13960300	13961300	0.4883485011932082
chr7	13960400	13961400	0.8237259496059046
chr7	13960500	13961500	1.1479127667896027
chr7	13960600	13961600	1.1173270431547209
chr7	13960700	13961700	0.725043920198729
chr7	13960800	13961800	0.618353501490232
chr7	13960900	13961900	0.1410707476106897
chr7	13961000	13962000	-0.4321100970930605
chr7	13961100	13962100	-0.5524890761930834
chr7	13961200	13962200	-0.34393103598616426
chr7	13961300	13962300	-0.01663518600485711
chr7	13961400	13962400	-0.29915942923746003
chr7	13961500	13962500	-0.2846490004295197
chr7	13961600	13962600	0.2288841829302848
chr7	13961700	13962700	0.9006812822056166
chr7	13961800	13962800	0.7207693419880771
chr7	13961900	13962900	0.6821228796484122
chr7	13962000	13963000	1.271940050789781
chr7	13962100	13963100	1.2855250193165806
chr7	13962200	13963200	1.2330299322285474
chr7	13962300	13963300	1.6062057607438842
chr7	13962400	13963400	1.5999234649446372
chr7	13962500	13963500	1.46746327348589
chr7	13962600	13963600	1.2298304370594229
chr7	13962700	13963700	1.0644027868014254
chr7	13962800	13963800	1.945440175275444
chr7	13962900	13963900	2.6999267789408883
chr7	13963000	13964000	2.2442970150753996
chr7	13963100	13964100	1.8984384525529503
chr7	13963200	13964200	1.6465596965497058
chr7	13963300	13964300	1.2415557351716404
chr7	13963400	13964400	1.0858842083236846
chr7	13963500	13964500	1.0537050422377845
chr7	13963600	13964600	1.2469257388282409
chr7	13963700	13964700	1.5400704728907444
chr7	13963800	13964800	0.6660919717312312
chr7	13963900	13964900	-0.4188863973337556
chr7	13964000	13965000	0.3756150383989553
chr7	13964100	13965100	0.7598194330395658
chr7	13964200	13965200	0.5120802768213585
chr7	13964300	13965300	0.9728810793912064
chr7	13964400	13965400	1.349668485415397
chr7	13964500	13965500	1.4510018788822323
chr7	13964600	13965600	1.3405081671001366
chr7	13964700	13965700	1.1526916334363937
chr7	13964800	13965800	1.690368768101164
chr7	13964900	13965900	2.4178857408749104
chr7	13965000	13966000	2.2787988139820317
chr7	13965100	13966100	2.3275879513992455
chr7	13965200	13966200	2.130219543924344
chr7	13965300	13966300	1.8352340765768915
chr7	13965400	13966400	1.075117241978905
chr7	13965500	13966500	1.3751577885596376
chr7	13965600	13966600	1.6596475040049439
chr7	13965700	13966700	1.7736958962850455
chr7	13965800	13966800	1.8580135155492297
chr7	13965900	13966900	1.5971860395941415
chr7	13966000	13967000	1.9444823725896656
chr7	13966100	13967100	2.048508462404233
chr7	13966200	13967200	2.6318978189874214
chr7	13966300	13967300	2.42259249668539
chr7	13966400	13967400	2.7372347168418396
chr7	13966500	13967500	2.1783291021211464
chr7	13966600	13967600	1.7217290676619856
chr7	13966700	13967700	1.687912069091715
chr7	13966800	13967800	1.3283678346368537
chr7	13966900	13967900	1.3523203558031207
chr7	13967000	13968000	0.9427982275954709
chr7	13967100	13968100	0.3062366439621945
chr7	13967200	13968200	-0.2242975686222388
chr7	13967300	13968300	-0.052833571771712634
chr7	13968400	13969400	1.3105916285745032
chr7	13968500	13969500	1.940241073384702
chr7	13968600	13969600	1.7833570058383852
chr7	13968700	13969700	1.9404753100209169
chr7	13968800	13969800	2.0721620126792675
chr7	13968900	13969900	2.1505456892489736
chr7	13969000	13970000	1.7170365698432648
chr7	13969100	13970100	1.777097127243186
chr7	13969200	13970200	1.9717540742789583
chr7	13969300	13970300	2.3971229401338063
chr7	13969400	13970400	2.1395956045332847
chr7	13969500	13970500	1.8825722388650767
chr7	13969600	13970600	1.6882432693051026
chr7	13969700	13970700	1.3519520912282252
chr7	13969800	13970800	1.2737454233883416
chr7	13969900	13970900	0.6526792835591703
chr7	13970000	13971000	1.259925983940986
chr7	13970100	13971100	0.8335771014487096
chr7	13970200	13971200	0.7311217727514077
chr7	13970300	13971300	0.5954984528490843
chr7	13970400	13971400	0.4340522625067704
chr7	13970500	13971500	0.3000721046190276
chr7	13970600	13971600	0.6210793327612462
chr7	13970700	13971700	1.274220353117359
chr7	13970800	13971800	0.9530881790905016
chr7	13970900	13971900	1.676184857330599
chr7	13971000	13972000	2.032334300326624
chr7	13971100	13972100	2.168241101666144
chr7	13971200	13972200	2.165790027062417
chr7	13971300	13972300	2.127921583947437
chr7	13971400	13972400	2.578549015700497
chr7	13971500	13972500	2.589385485893644
chr7	13971600	13972600	3.378153053570576
chr7	13971700	13972700	3.4971610180460098
chr7	13971800	13972800	3.5699266971856622
chr7	13971900	13972900	3.3926805784993053
chr7	13972000	13973000	2.609158663881956
chr7	13972100	13973100	2.43362749419924
chr7	13972200	13973200	2.3899367127098143
chr7	13972300	13973300	2.684786271244011
chr7	13972400	13973400	2.154934865975895
chr7	13972500	13973500	2.1310972838840656
chr7	13972600	13973600	1.5483406636389758
chr7	13972700	13973700	1.1528975340615284
chr7	13972800	13973800	1.0838202017088217
chr7	13972900	13973900	1.1638188866246248
chr7	13973000	13974000	1.6435706906594563
chr7	13973100	13974100	1.041444556985387
chr7	13973200	13974200	1.7087523730449892
chr7	13973300	13974300	1.4064511357928748
chr7	13973400	13974400	1.8098088589818973
chr7	13973500	13974500	1.9880728883581835
chr7	13973600	13974600	1.3680258777824257
chr7	13973700	13974700	1.7138929965165548
chr7	13973800	13974800	1.9709748725381488
chr7	13973900	13974900	2.4341163835396835
chr7	13974000	13975000	2.4522323905544265
chr7	13974100	13975100	2.385354928955236
chr7	13974200	13975200	1.5851372784016668
chr7	13974300	13975300	1.1621294627502332
chr7	13974400	13975400	1.324017926962902
chr7	13974500	13975500	1.2453959593903192
chr7	13975700	13976700	2.181670334263209
chr7	13975800	13976800	2.556696932860034
chr7	13975900	13976900	2.3692924100372803
chr7	13976000	13977000	1.9349691062140928
chr7	13976100	13977100	1.1508641063220264
chr7	13976200	13977200	1.6173756572747258
chr7	13976300	13977300	2.130718250607401
chr7	13976400	13977400	2.089497734498221
chr7	13976500	13977500	2.5740224657178987
chr7	13976600	13977600	2.729695801400469
chr7	13976700	13977700	2.5845358899453466
chr7	13976800	13977800	2.8311137282397985
chr7	13976900	13977900	3.3016489589923887
chr7	13977000	13978000	3.1788142564716133
chr7	13977100	13978100	3.910439800423615
chr7	13977200	13978200	3.7468763602300856
chr7	13977300	13978300	3.2155515494710745
chr7	13977400	13978400	3.8038668028391434
chr7	13977500	13978500	3.8606715408949785
chr7	13977600	13978600	3.476649422293202
chr7	13977700	13978700	3.3970298016399765
chr7	13977800	13978800	2.8315223436850205
chr7	13977900	13978900	2.0704754232388134
chr7	13978000	13979000	2.357857732610424
chr7	13978100	13979100	1.842731736436378
chr7	13978200	13979200	1.4274239712404662
chr7	13978300	13979300	1.154639521426662
chr7	13978400	13979400	0.6786945817796259
chr7	13978500	13979500	0.0047652369511743
chr7	13978600	13979600	0.5193190072134389
chr7	13978700	13979700	0.3327221291754125
chr7	13978800	13979800	0.3757902533017353
chr7	13978900	13979900	0.4333479613212316
chr7	13979000	13980000	0.9722806247510611
chr7	13979100	13980100	1.0520612611833549
chr7	13979200	13980200	1.5883927221647611
chr7	13979300	13980300	2.061901705591602
chr7	13979400	13980400	2.4221541270492453
chr7	13979500	13980500	3.101602869073832
chr7	13979600	13980600	2.877997037971868
chr7	13979700	13980700	3.1517738793193963
chr7	13979800	13980800	2.707220025380111
chr7	13979900	13980900	3.29647757939834
chr7	13980000	13981000	2.8041225630075237
chr7	13980100	13981100	2.591130868395043
chr7	13980200	13981200	1.74278618888153
chr7	13980300	13981300	0.8750815888689579
chr7	13980400	13981400	0.7937998817225778
chr7	13980500	13981500	0.7366835068433025
chr7	13980600	13981600	0.8176578337461013
chr7	13980700	13981700	0.8160041017944432
chr7	13980800	13981800	1.7714969181442086
chr7	13980900	13981900	1.3328022545202558
chr7	13981000	13982000	1.762278596352442
chr7	13981100	13982100	1.9729143956001427
chr7	13981200	13982200	1.7746137932503998
chr7	13981300	13982300	2.7924621438844794
chr7	13981400	13982400	2.0714895347015
chr7	13981500	13982500	2.2573151071540427
chr7	13981600	13982600	2.2548958347444845
chr7	13981700	13982700	1.9550257508474442
chr7	13981800	13982800	1.457101036855094
chr7	13981900	13982900	1.2611107706224802
chr7	13982000	13983000	1.154434427343073
chr7	13982100	13983100	0.7058581838827179
chr7	13982200	13983200	1.581239265566164
chr7	13982300	13983300	1.1876081627639172
chr7	13982400	13983400	1.3559364036280708
chr7	13982500	13983500	0.6032544653072723
chr7	13982600	13983600	0.4042721916305239
chr7	13984200	13985200	-0.6034648103125614
chr7	13984300	13985300	0.11776715202489745
chr7	13984400	13985400	0.19465439403630908
chr7	13984500	13985500	-0.12712127473743967
chr7	13984600	13985600	-0.3785226310799855
chr7	13984700	13985700	-0.6815757624769839
chr7	13984800	13985800	-1.0531432792745388
chr7	13984900	13985900	-0.8969008280953018
chr7	13985000	13986000	-0.7097089854381852
chr7	13985100	13986100	-0.4552978596270713
chr7	13985200	13986200	-0.18112046112369745
chr7	13985300	13986300	-0.4901489690455864
chr7	13985400	13986400	0.026428379786577336
chr7	13985500	13986500	0.8577477983034636
chr7	13985600	13986600	1.4696790909323925
chr7	13985700	13986700	1.7809478745892269
chr7	13985800	13986800	1.7115058172790545
chr7	13985900	13986900	1.7899126471303115
chr7	13986000	13987000	1.8111573895612003
chr7	13986100	13987100	1.8204392515606111
chr7	13986200	13987200	1.5671975010772676
chr7	13986300	13987300	1.5173079509856058
chr7	13986400	13987400	1.0174209405381596
chr7	13986900	13987900	1.3908969780648397
chr7	13987000	13988000	1.6694256651367188
chr7	13987100	13988100	1.6423926150440988
chr7	13987200	13988200	2.2909622082254315
chr7	13987300	13988300	3.2735604398199016
chr7	13987400	13988400	3.4547237914274422
chr7	13987500	13988500	3.462257028859294
chr7	13988700	13989700	2.068514491040204
chr7	13988800	13989800	2.7135038714924327
chr7	13988900	13989900	1.7440734145234829
chr7	13989000	13990000	1.802364920736639
chr7	13989100	13990100	0.4354445069213381
chr7	13989200	13990200	0.32662504212672216
chr7	13989300	13990300	0.4595371602837411
chr7	13989400	13990400	0.5228558462783575
chr7	13989500	13990500	0.14508826933645422
chr7	13989600	13990600	-0.6052699335775746
chr7	13989700	13990700	0.5122611218485953
chr7	13989800	13990800	0.4586831155563267
chr7	13989900	13990900	1.0903929209239556
chr7	13990000	13991000	1.2961079358690857
chr7	13990100	13991100	2.207241207454173
chr7	13990200	13991200	2.265989262293862
chr7	13990300	13991300	2.3275676296663272
chr7	13990400	13991400	2.6331631300779748
chr7	13990500	13991500	3.1308178202048165
chr7	13990600	13991600	2.0641576595174724
chr7	13990700	13991700	0.8803633056029344
chr7	13990800	13991800	0.6735008287170137
chr7	13990900	13991900	0.03877873821049927
chr7	13991000	13992000	-0.7973486016834141
chr7	13991100	13992100	-1.0456400156171501
chr7	13991200	13992200	-0.438258307413704
chr7	13991300	13992300	-0.4412451955617066
chr7	13991400	13992400	-0.2188296060163609
chr7	13991500	13992500	-0.6306168937086479
chr7	13991600	13992600	0.8280833616888256
chr7	13991700	13992700	1.5151997398818384
chr7	13991800	13992800	1.1893912709542929
chr7	13991900	13992900	1.6420794355763295
chr7	13992000	13993000	1.6947588795012005
chr7	13992100	13993100	2.5559731854924843
chr7	13992200	13993200	2.211098677838861
chr7	13992300	13993300	2.3774811845335764
chr7	13992400	13993400	2.1550791068667774
chr7	13992500	13993500	1.5424563589598104
chr7	13992600	13993600	0.9208171520547532
chr7	13992700	13993700	0.8229288888441444
chr7	13992800	13993800	0.8308357846584286
chr7	13992900	13993900	0.7217937395697087
chr7	13993000	13994000	1.2522581756558615
chr7	13993100	13994100	0.2781586943268257
chr7	13993200	13994200	-0.2132501202426592
chr7	13993300	13994300	-1.0180700988405391
chr7	13993400	13994400	-1.6174430127781392
chr7	13993500	13994500	-0.3561016710348964
chr7	13993600	13994600	-0.2888569823162851
chr7	13993700	13994700	0.12605076658950504
chr7	13993800	13994800	-0.16769575646068907
chr7	13993900	13994900	-0.08780662048570388
chr7	13994000	13995000	-0.5489009143090201
chr7	13994100	13995100	-0.5889685984234269
chr7	13994200	13995200	-0.4500138180096023
chr7	13994300	13995300	-0.6519838046958617
chr7	13994400	13995400	-0.2269045836501483
chr7	13994500	13995500	-0.7140071191568402
chr7	13994600	13995600	-0.4049979790152977
chr7	13994700	13995700	-0.9463166891207516
chr7	13994800	13995800	-1.3546247587578129
chr7	13994900	13995900	-0.633496973382324
chr7	13995000	13996000	-0.6993479366022248
chr7	13995100	13996100	-0.4504601201207154
chr7	13995200	13996200	-0.3118605976213936
chr7	13995300	13996300	0.6101089226501079
chr7	13995400	13996400	0.5265252064828261
chr7	13995500	13996500	0.6299704532185079
chr7	13995600	13996600	0.5503543416658481
chr7	13995700	13996700	0.6919701174283139
chr7	13995800	13996800	0.5698500193600926
chr7	13995900	13996900	-0.04720286199963336
chr7	13996000	13997000	-0.14756416734719538
chr7	13996100	13997100	-0.12275148351927158
chr7	13996200	13997200	0.06419464505680311
chr7	13996300	13997300	-0.03956975660181343
chr7	13996400	13997400	0.04238543242561877
chr7	13996500	13997500	0.4039917804087946
chr7	13996600	13997600	0.10649394191855648
chr7	13996700	13997700	0.4056405531142713
chr7	13996800	13997800	1.0935994238046205
chr7	13996900	13997900	1.13958194960688
chr7	13997000	13998000	1.3740408360041736
chr7	13997100	13998100	0.8956371931750859
chr7	13997200	13998200	0.8609296834621839
chr7	13997300	13998300	0.41825960710880894
chr7	13997400	13998400	0.5420214346472387
chr7	13997500	13998500	-0.08355252580617653
chr7	13997600	13998600	0.4916924972906722
chr7	13997700	13998700	0.6680003131463754
chr7	13997800	13998800	0.6787205925354063
chr7	13997900	13998900	0.399211768563101
chr7	13998000	13999000	0.23845329858369174
chr7	13998100	13999100	1.3930729103552564
chr7	13998200	13999200	1.6413910506093017
chr7	13998300	13999300	1.5270660732355623
chr7	13998400	13999400	1.6889326482024716
chr7	13998500	13999500	1.7542597357895533
chr7	13998600	13999600	1.8364514963790115
chr7	13998700	13999700	1.1553980412943952
chr7	13998800	13999800	1.152578041936234
chr7	13998900	13999900	1.9182634324675936
chr7	13999000	14000000	1.9099338414141227
chr7	13999100	14000100	1.2676217466636168
chr7	13999200	14000200	0.7724637354646372
chr7	13999300	14000300	0.15644093562259132
chr7	13999400	14000400	-0.4588536640648771
chr7	13999500	14000500	-0.6748090822052819
chr7	13999600	14000600	-0.8615508919404528
chr7	13999700	14000700	-0.4407417706595135
chr7	13999800	14000800	-0.1203511687635256
chr7	13999900	14000900	-0.7380605347558593
chr7	14000000	14001000	-0.530651524905147
chr7	14000100	14001100	-0.4344174925282725
chr7	14000200	14001200	0.08356435685419912
chr7	14000300	14001300	0.7966014913890807
chr7	14000400	14001400	0.6840213943141871
chr7	14000500	14001500	1.3786902442700262
chr7	14000600	14001600	0.8266939650974805
chr7	14000700	14001700	0.38083539379923387
chr7	14000800	14001800	0.206711558207498
chr7	14000900	14001900	1.0140683251913922
chr7	14001000	14002000	0.6357200802949744
chr7	14001100	14002100	0.484158966486979
chr7	14001200	14002200	-0.1376693854466246
chr7	14001300	14002300	-0.2042985094820324
chr7	14001400	14002400	0.18484509220946627
chr7	14001500	14002500	-0.4207675579774841
chr7	14001600	14002600	0.36994319090686734
chr7	14001700	14002700	0.5461398479121391
chr7	14001800	14002800	1.3315656703729737
chr7	14001900	14002900	0.8121727601142971
chr7	14002000	14003000	0.9644685741318609
chr7	14002800	14003800	-0.1083214652352785
chr7	14002900	14003900	-0.8006046268330549
chr7	14003000	14004000	-0.2220276116072637
chr7	14003100	14004100	-0.6096807698624631
chr7	14003200	14004200	0.5720547056521501
chr7	14003300	14004300	1.0441154122542375
chr7	14003400	14004400	1.1015833976778322
chr7	14003500	14004500	0.7978798246818809
chr7	14003600	14004600	1.6480613409355915
chr7	14003700	14004700	1.607403772160452
chr7	14003800	14004800	1.52131855648444
chr7	14003900	14004900	2.5781158485964264
chr7	14004000	14005000	2.3299480714522067
chr7	14004100	14005100	2.622393013207208
chr7	14004200	14005200	3.015021903122973
chr7	14004300	14005300	2.552147589009869
chr7	14004400	14005400	2.6758924471855288
chr7	14004500	14005500	2.1788255883453362
chr7	14004600	14005600	1.8439355323166688
chr7	14004700	14005700	1.2175081461672073
chr7	14004800	14005800	0.9909011747137528
chr7	14004900	14005900	0.6345923859241311
chr7	14005000	14006000	-0.4364509922008145
chr7	14005100	14006100	-0.6806986826743294
chr7	14005200	14006200	-1.3268048305876787
chr7	14005300	14006300	-1.1907585206779034
chr7	14005400	14006400	-1.07037365027076
chr7	14005500	14006500	-0.2797439444960983
chr7	14005600	14006600	-0.2915745062884751
chr7	14005700	14006700	-0.3710529883178053
chr7	14005800	14006800	-0.43503738900742417
chr7	14005900	14006900	-0.992236902995698
chr7	14006000	14007000	0.07819127779751171
chr7	14006100	14007100	0.16732325948276414
chr7	14006200	14007200	0.3921758104264749
chr7	14006300	14007300	0.5775898992423457
chr7	14006400	14007400	0.5152591375426316
chr7	14006500	14007500	0.6314052673506724
chr7	14006600	14007600	0.7857314184012619
chr7	14006700	14007700	1.3489929776226206
chr7	14006800	14007800	1.4856292530467599
chr7	14006900	14007900	2.7000173251560544
chr7	14007000	14008000	2.078655511385949
chr7	14007100	14008100	2.7123635388817107
chr7	14007200	14008200	2.7450321837714173
chr7	14007300	14008300	2.291247925047432
chr7	14007400	14008400	2.3490614310557096
chr7	14007500	14008500	2.3485775183128736
chr7	14007600	14008600	2.3792399316350807
chr7	14007700	14008700	2.665805957956052
chr7	14007800	14008800	3.0675829803852146
chr7	14007900	14008900	2.783167020324393
chr7	14008000	14009000	3.1557515512390895
chr7	14008100	14009100	3.040621876282831
chr7	14008200	14009200	3.160639353591886
chr7	14008300	14009300	3.7200556689871433
chr7	14008400	14009400	3.555867398611208
chr7	14008500	14009500	3.5607348498388447
chr7	14008600	14009600	3.43855937452749
chr7	14008700	14009700	3.05458405865641
chr7	14008800	14009800	2.75621356604399
chr7	14008900	14009900	2.6810197910108218
chr7	14009000	14010000	2.372525578369214
chr7	14009100	14010100	2.397972310655113
chr7	14009200	14010200	2.4053302662156213
chr7	14009300	14010300	2.366086847825942
chr7	14009400	14010400	2.2319042519482983
chr7	14009500	14010500	2.1764478902616853
chr7	14009600	14010600	1.9203959590829391
chr7	14009700	14010700	1.967234830625865
chr7	14009800	14010800	1.7949417973526876
chr7	14009900	14010900	1.0965693250673405
chr7	14010000	14011000	1.4419595631106443
chr7	14010100	14011100	1.3931310252114155
chr7	14010200	14011200	1.6971291751023208
chr7	14010300	14011300	1.5687340197336426
chr7	14010400	14011400	1.6312812734357482
chr7	14010500	14011500	1.3684606566885449
chr7	14010600	14011600	1.9175285251273428
chr7	14010700	14011700	1.9474681124572384
chr7	14010800	14011800	1.8065933236485727
chr7	14010900	14011900	2.676395288749854
chr7	14011000	14012000	3.337511258647417
chr7	14011100	14012100	3.0059303245420868
chr7	14011200	14012200	2.6512834199434256
chr7	14011300	14012300	2.8129657591252664
chr7	14011400	14012400	2.748801308148516
chr7	14011500	14012500	2.9159887077660085
chr7	14011600	14012600	2.6857182673018642
chr7	14011700	14012700	3.1298900486305485
chr7	14011800	14012800	3.3596222746905844
chr7	14011900	14012900	2.7563968617165835
chr7	14012000	14013000	2.3204657750613507
chr7	14012100	14013100	2.4485438057452504
chr7	14012200	14013200	2.4207057835855887
chr7	14012300	14013300	2.23280901374856
chr7	14012400	14013400	2.3259170544993144
chr7	14012500	14013500	2.2234838451811862
chr7	14012600	14013600	2.386098093502591
chr7	14012700	14013700	1.8838099469176848
chr7	14012800	14013800	2.149823941041055
chr7	14012900	14013900	2.6288615586217485
chr7	14013000	14014000	2.270153442742395
chr7	14013100	14014100	2.0233371115706107
chr7	14013200	14014200	1.705469953303072
chr7	14013300	14014300	2.0163409422228917
chr7	14013400	14014400	2.082086232793748
chr7	14013500	14014500	2.6594854988781984
chr7	14013600	14014600	2.4948436555098694
chr7	14013700	14014700	2.282576840041384
chr7	14013800	14014800	1.690030069371903
chr7	14013900	14014900	1.52277208534371
chr7	14014000	14015000	1.891203722808473
chr7	14014100	14015100	1.4312190594019936
chr7	14014200	14015200	1.212736558873384
chr7	14014300	14015300	0.901913296631105
chr7	14014400	14015400	0.9403152547747724
chr7	14014500	14015500	0.4772919121473281
chr7	14014600	14015600	0.2346104794836752
chr7	14014700	14015700	0.6663173358451704
chr7	14014800	14015800	0.9812744834812324
chr7	14014900	14015900	0.5276586667040818
chr7	14015000	14016000	0.2262830333786845
chr7	14015100	14016100	1.0501989210294242
chr7	14015200	14016200	1.3728745244282867
chr7	14015300	14016300	0.9755051837138176
chr7	14015400	14016400	0.8198487215890065
chr7	14015500	14016500	1.0857200205662132
chr7	14015600	14016600	1.5956501884608008
chr7	14015700	14016700	1.5733652040841768
chr7	14015800	14016800	1.25483988304461
chr7	14015900	14016900	1.8200515292183084
chr7	14016000	14017000	2.019874090186986
chr7	14016100	14017100	1.4753745955631101
chr7	14016200	14017200	1.9741532939395243
chr7	14016300	14017300	2.644597121968181
chr7	14016400	14017400	2.5774611910892005
chr7	14016500	14017500	2.662167760297016
chr7	14016600	14017600	2.3728999975053977
chr7	14016700	14017700	1.9715493113652047
chr7	14016800	14017800	2.372761864799421
chr7	14016900	14017900	2.213029650095791
chr7	14017000	14018000	2.078891898135823
chr7	14017100	14018100	2.1889969548871107
chr7	14017200	14018200	1.7087867001369164
chr7	14017300	14018300	1.0986190227952661
chr7	14017400	14018400	1.2462957922024311
chr7	14017500	14018500	1.2276031371030582
chr7	14017600	14018600	1.5601709136323996
chr7	14017700	14018700	1.0061017151149123
chr7	14017800	14018800	0.6762508595001762
chr7	14017900	14018900	0.6788778594778174
chr7	14018000	14019000	0.40054043552397856
chr7	14018100	14019100	0.5951962549752917
chr7	14018200	14019200	0.6623281058554191
chr7	14018300	14019300	1.3272138599487442
chr7	14018400	14019400	1.1619152337151812
chr7	14018500	14019500	1.2314577043263668
chr7	14018600	14019600	0.5241292053216242
chr7	14018700	14019700	1.009573621314112
chr7	14018800	14019800	0.6508947383083384
chr7	14018900	14019900	0.4500443229430559
chr7	14019000	14020000	1.0457593386708774
chr7	14019100	14020100	1.0975431189058171
chr7	14019200	14020200	1.3099914674896065
chr7	14019300	14020300	1.0054970514583983
chr7	14019400	14020400	0.9950632233679838
chr7	14019500	14020500	1.0109765798775938
chr7	14019600	14020600	1.0999969544900796
chr7	14019700	14020700	1.3446033740654455
chr7	14019800	14020800	2.315112922173056
chr7	14019900	14020900	2.4537052662297967
chr7	14020000	14021000	2.2210253274952114
chr7	14020100	14021100	2.196300507277364
chr7	14020200	14021200	1.764695123539923
chr7	14020300	14021300	2.0655700663186027
chr7	14020400	14021400	2.5385345714164607
chr7	14020500	14021500	2.5444133733359773
chr7	14020600	14021600	2.8469808258950984
chr7	14020700	14021700	3.1533783489532223
chr7	14020800	14021800	2.252720492224138
chr7	14020900	14021900	1.7391741977980737
chr7	14021000	14022000	2.058900123679227
chr7	14021100	14022100	1.7027505699325858
chr7	14021200	14022200	1.7436786825553263
chr7	14021300	14022300	0.9186933447075512
chr7	14021400	14022400	0.8344315724489416
chr7	14021500	14022500	0.3926489212492101
chr7	14021600	14022600	0.4072316235717967
chr7	14021700	14022700	-0.014677484734226006
chr7	14021800	14022800	0.8051878380563727
chr7	14021900	14022900	1.093359230840951
chr7	14022000	14023000	0.48546384208771376
chr7	14022100	14023100	0.7350100049282198
chr7	14022200	14023200	1.0564348245899646
chr7	14022300	14023300	1.9064842010348868
chr7	14022400	14023400	2.242576219609709
chr7	14022500	14023500	2.73431739851825
chr7	14022600	14023600	2.5910381068979795
chr7	14022700	14023700	2.4811937990810646
chr7	14022800	14023800	2.251308117113412
chr7	14022900	14023900	2.27965447062266
chr7	14023000	14024000	2.634065885832424
chr7	14023100	14024100	2.7242250589457453
chr7	14023200	14024200	2.5340181197448617
chr7	14023300	14024300	2.3668870465310334
chr7	14023400	14024400	1.6354565954978788
chr7	14023500	14024500	1.0805174465478715
chr7	14023600	14024600	1.7148717172463617
chr7	14023700	14024700	2.0397383717601723
chr7	14024100	14025100	1.2054555992167038
chr7	14024200	14025200	1.0277370553107787
chr7	14024300	14025300	1.050049439543283
chr7	14024400	14025400	2.075002093923493
chr7	14024500	14025500	1.8305014086048188
chr7	14024600	14025600	1.4438075627615936
chr7	14024700	14025700	1.3136241767461936
chr7	14024800	14025800	1.7909825224590223
chr7	14024900	14025900	2.332091270309693
chr7	14025000	14026000	1.5785805015863124
chr7	14025100	14026100	2.438020988415908
chr7	14025600	14026600	3.2925389585634925
chr7	14025700	14026700	3.30568633890606
chr7	14025800	14026800	3.290545030175656
chr7	14025900	14026900	3.278483961394826
chr7	14026000	14027000	3.591086984063547
chr7	14026100	14027100	2.95368829568548
chr7	14026200	14027200	2.8862972841583936
chr7	14026300	14027300	3.0037976735578176
chr7	14026400	14027400	2.547280700890326
chr7	14026500	14027500	2.4885296893095408
chr7	14026600	14027600	1.5641399566489642
chr7	14026700	14027700	1.2300262954957562
chr7	14026800	14027800	1.282815289469215
chr7	14026900	14027900	0.94565472208296
chr7	14027000	14028000	0.6858739821458617
chr7	14027100	14028100	0.8704038983816221
chr7	14027200	14028200	1.070237951873879
chr7	14027300	14028300	0.4488767810494935
chr7	14027400	14028400	0.2322647269222257
chr7	14027500	14028500	0.4353943597474598
chr7	14027600	14028600	1.1971554991861644
chr7	14027700	14028700	1.519835618356007
chr7	14027800	14028800	1.4770888581008432
chr7	14027900	14028900	1.35761331743967
chr7	14028000	14029000	1.4802809376755548
chr7	14028100	14029100	1.5509634544416169
chr7	14028200	14029200	1.4489987903439758
chr7	14028300	14029300	1.9433261013676544
chr7	14029100	14030100	1.7404071884999155
chr7	14029200	14030200	1.1066175078744889
chr7	14029300	14030300	1.0135633014581913
chr7	14029400	14030400	1.1041222639560078
chr7	14029500	14030500	1.2638421174791663
chr7	14029600	14030600	1.3499173294069078
chr7	14030700	14031700	2.3386085621673645
chr7	14030800	14031800	2.0477506576140883
chr7	14030900	14031900	1.6613824305371434
chr7	14031000	14032000	1.678533906554068
chr7	14031100	14032100	1.974710770915712
chr7	14031200	14032200	1.8117197745097284
chr7	14031300	14032300	1.4526414126081115
chr7	14031400	14032400	1.500735363916446
chr7	14031500	14032500	2.1411153794161524
chr7	14031600	14032600	2.162816331941165
chr7	14031700	14032700	1.9719059470716829
chr7	14031800	14032800	1.9721686846939217
chr7	14031900	14032900	1.907392282165436
chr7	14032000	14033000	1.8496941971820178
chr7	14032100	14033100	1.9750135691110808
chr7	14032200	14033200	2.406959378570164
chr7	14032300	14033300	2.1696003730882274
chr7	14032400	14033400	2.3821749097887253
chr7	14032500	14033500	1.7258458940538186
chr7	14032600	14033600	0.6274420714691695
chr7	14032700	14033700	-0.3077914918929609
chr7	14032800	14033800	-0.6897307729776312
chr7	14032900	14033900	-0.04320164771870466
chr7	14033000	14034000	0.10923199793521875
chr7	14033100	14034100	-0.15294328192375214
chr7	14033200	14034200	-0.6110800805870413
chr7	14033300	14034300	-0.8378762644262095
chr7	14033400	14034400	-0.5413276361254371
chr7	14033500	14034500	-0.2993377586004033
chr7	14033600	14034600	0.2608499982145883
chr7	14033700	14034700	1.1003387048533548
chr7	14033800	14034800	1.3658162588865892
chr7	14033900	14034900	1.1014350399537065
chr7	14034000	14035000	0.8613562876683517
chr7	14034100	14035100	0.9476374679409534
chr7	14034200	14035200	0.7591647272964092
chr7	14034300	14035300	0.7421183523582423
chr7	14034400	14035400	0.26706206599830706
chr7	14034500	14035500	-0.03607520682934665
chr7	14034600	14035600	0.9326248363898988
chr7	14034700	14035700	1.2666032564572194
chr7	14034800	14035800	1.252407231589206
chr7	14034900	14035900	1.3387268850933165
chr7	14035000	14036000	1.8609363164928165
chr7	14035100	14036100	1.6643630945548944
chr7	14035200	14036200	2.1089803116538293
chr7	14035300	14036300	2.814642007204752
chr7	14035400	14036400	2.8363507721627004
chr7	14035500	14036500	3.013936688061387
chr7	14035600	14036600	2.0531406198303563
chr7	14035700	14036700	1.6863262269668169
chr7	14035800	14036800	0.9947064861222314
chr7	14035900	14036900	1.240742594379667
chr7	14036000	14037000	0.7778529722228232
chr7	14036100	14037100	-0.2094135649904926
chr7	14036200	14037200	-0.35984015325096
chr7	14036300	14037300	-1.542486758109566
chr7	14036400	14037400	-1.5125296225727212
chr7	14036500	14037500	-1.30919143769408
chr7	14036600	14037600	-0.2406039908582063
chr7	14036700	14037700	-0.29657276571156393
chr7	14036800	14037800	0.5246102112524662
chr7	14036900	14037900	0.7333633888850313
chr7	14037000	14038000	0.7804169158118145
chr7	14037100	14038100	1.7059544129895672
chr7	14037200	14038200	1.3341341684905377
chr7	14037300	14038300	2.4360778397041534
chr7	14037400	14038400	2.447160912101024
chr7	14037500	14038500	1.965921399303472
chr7	14037600	14038600	1.5783442585960556
chr7	14037700	14038700	1.1021186951642428
chr7	14037800	14038800	1.2579541355098012
chr7	14037900	14038900	0.5171179893946519
chr7	14038000	14039000	0.5357772032579688
chr7	14038100	14039100	0.7804336677460563
chr7	14038200	14039200	0.8360154155865871
chr7	14038300	14039300	0.7889470789686687
chr7	14038400	14039400	0.5366925315657011
chr7	14038500	14039500	0.6249876523152098
chr7	14038600	14039600	0.7084494347274046
chr7	14038700	14039700	1.4654485592849746
chr7	14038800	14039800	1.9819864895560768
chr7	14038900	14039900	2.2946014636062886
chr7	14039000	14040000	2.4058263372457156
chr7	14039100	14040100	1.8480372106193896
chr7	14039200	14040200	2.2392781047499697
chr7	14039300	14040300	2.484127289887456
chr7	14039400	14040400	2.4911747621518243
chr7	14039500	14040500	2.904975942253317
chr7	14039600	14040600	3.2731953228295683
chr7	14039700	14040700	2.812486205104665
chr7	14039800	14040800	2.3074004806307262
chr7	14039900	14040900	2.375848147762846
chr7	14040000	14041000	2.6207428345744077
chr7	14040100	14041100	2.932064370879565
chr7	14041200	14042200	3.1810439891790656
chr7	14041300	14042300	2.9967258172785045
chr7	14041400	14042400	2.8762779321117566
chr7	14041500	14042500	2.804967785953836
chr7	14041600	14042600	2.76702294586384
chr7	14041700	14042700	2.630401798539209
chr7	14041800	14042800	2.15079757442346
chr7	14041900	14042900	1.510531274723628
chr7	14042000	14043000	0.5354061759911513
chr7	14042100	14043100	0.05098507357930364
chr7	14042200	14043200	0.4191260137550273
chr7	14042300	14043300	0.3521590792191501
chr7	14042400	14043400	0.3270549445149224
chr7	14042500	14043500	0.0872548789892878
chr7	14042600	14043600	-0.10568268359316883
chr7	14042700	14043700	-0.02313775820935766
chr7	14042800	14043800	0.17537411297690775
chr7	14044000	14045000	-1.9556060144346894
chr7	14044100	14045100	-1.8896028271729588
chr7	14044200	14045200	-2.8804426749297205
chr7	14044300	14045300	-3.4459059109042425
chr7	14044400	14045400	-3.3401359612505765
chr7	14044500	14045500	-3.3971047971633404
chr7	14044600	14045600	-2.620403442134964
chr7	14044700	14045700	-2.402278047114668
chr7	14044800	14045800	-2.2156367224433526
chr7	14044900	14045900	-1.9444145083818791
chr7	14045000	14046000	-1.3182164065099833
chr7	14045100	14046100	-1.2017499294721652
chr7	14045200	14046200	-0.37056823388083177
chr7	14045300	14046300	-0.1110476191707934
chr7	14045400	14046400	0.3417695078301751
chr7	14045500	14046500	0.985209072314702
chr7	14045600	14046600	0.6236149208676295
chr7	14045700	14046700	1.5676429671118677
chr7	14045800	14046800	0.8194743590231962
chr7	14045900	14046900	0.6713230808471945
chr7	14046000	14047000	0.847070971837311
chr7	14046100	14047100	1.0598853692796473
chr7	14046200	14047200	1.1042951901448312
chr7	14046300	14047300	1.0617658157215784
chr7	14046400	14047400	0.9959680178390246
chr7	14046500	14047500	0.7911676637090679
chr7	14046600	14047600	1.378577963836584
chr7	14046700	14047700	0.9244868500391812
chr7	14046800	14047800	1.5820139938551447
chr7	14046900	14047900	1.9811441403001893
chr7	14047000	14048000	1.894015540843582
chr7	14047100	14048100	1.5864655035083204
chr7	14047200	14048200	1.6185593577352817
chr7	14047300	14048300	2.088564930375953
chr7	14047400	14048400	2.0019666170994492
chr7	14048500	14049500	1.3495546748309513
chr7	14048600	14049600	1.1564990271651805
chr7	14048700	14049700	1.295449881803197
chr7	14048800	14049800	0.8976853247270336
chr7	14048900	14049900	0.4753579676290728
chr7	14049000	14050000	0.9066800928175387
chr7	14049100	14050100	1.4474597908083289
chr7	14049200	14050200	1.963950061346733
chr7	14049300	14050300	2.2585445036107568
chr7	14049400	14050400	2.7722833600540024
chr7	14049500	14050500	2.9882309342454447
chr7	14049600	14050600	2.9131705999389363
chr7	14049700	14050700	2.542954063297996
chr7	14049800	14050800	2.782291875839979
chr7	14049900	14050900	2.7933056430554224
chr7	14050000	14051000	3.483393767456225
chr7	14050100	14051100	3.2966475397055293
chr7	14050200	14051200	2.924656977743234
chr7	14050300	14051300	2.9243360602876605
chr7	14050400	14051400	2.878068576313262
chr7	14050500	14051500	2.122697730020328
chr7	14050600	14051600	1.5516910837596831
chr7	14050700	14051700	1.4503762147466706
chr7	14050800	14051800	0.9403915500823476
chr7	14050900	14051900	0.8834341068824486
chr7	14051000	14052000	0.0786674611152735
chr7	14051100	14052100	0.027927576125219532
chr7	14051200	14052200	0.4278285322886963
chr7	14051300	14052300	0.1731501669191788
chr7	14051400	14052400	0.15460177003119666
chr7	14051500	14052500	0.26831959205437844
chr7	14051600	14052600	0.9025389082545248
chr7	14051700	14052700	1.2515542538207465
chr7	14051800	14052800	1.7998747151876662
chr7	14051900	14052900	2.1187055717327885
chr7	14052000	14053000	2.333581161301459
chr7	14052100	14053100	2.2504180322569187
chr7	14052200	14053200	1.910305078778596
chr7	14052300	14053300	2.148329615025985
chr7	14052400	14053400	1.70892643483203
chr7	14052500	14053500	2.300181088994812
chr7	14052600	14053600	2.5626954238995534
chr7	14052700	14053700	2.6160339460257367
chr7	14052800	14053800	2.4251748868135423
chr7	14052900	14053900	2.10589464371241
chr7	14053000	14054000	2.5268709557577846
chr7	14054200	14055200	1.0385372303291778
chr7	14054300	14055300	0.5982411429317276
chr7	14054400	14055400	0.458138686800569
chr7	14055100	14056100	0.4275283564666892
chr7	14055200	14056200	0.8387650290624479
chr7	14055300	14056300	1.5017324632108735
chr7	14055400	14056400	1.4708332237914103
chr7	14055500	14056500	0.9703447363878368
chr7	14055600	14056600	0.8253667694810395
chr7	14055700	14056700	0.29817316707568603
chr7	14055800	14056800	0.6776694759162187
chr7	14055900	14056900	0.6725530030372299
chr7	14056000	14057000	0.2747493885557368
chr7	14056100	14057100	0.7116946583627259
chr7	14056200	14057200	0.42488741330444585
chr7	14056300	14057300	0.8680925585179522
chr7	14056400	14057400	2.2314637932425576
chr7	14056500	14057500	3.1174338751451662
chr7	14056600	14057600	3.403394667606582
chr7	14056700	14057700	4.062961461980898
chr7	14056800	14057800	4.168217108815371
chr7	14056900	14057900	4.260337663130569
chr7	14057000	14058000	4.767846038207629
chr7	14057100	14058100	4.13256322945414
chr7	14057200	14058200	4.337749213829854
chr7	14057300	14058300	3.6261123328241567
chr7	14057400	14058400	2.3722138533319583
chr7	14057500	14058500	1.9698114812345209
chr7	14057600	14058600	1.670431958567507
chr7	14057700	14058700	1.5638131272239355
chr7	14057800	14058800	0.9869411876812262
chr7	14057900	14058900	0.5628507300117278
chr7	14058000	14059000	0.4275760394769217
chr7	14058100	14059100	0.18938561121620293
chr7	14058200	14059200	0.19720754907579646
chr7	14058300	14059300	0.5427386985635234
chr7	14058400	14059400	0.894247804014657
chr7	14058500	14059500	1.1651824132990691
chr7	14058600	14059600	1.4439174144664402
chr7	14058700	14059700	1.2682519104713927
chr7	14058800	14059800	1.5503847303710758
chr7	14058900	14059900	1.3419374436590654
chr7	14059000	14060000	1.7009916593010275
chr7	14059100	14060100	1.7554446469110632
chr7	14059200	14060200	1.7498365177046626
chr7	14059300	14060300	1.4637406315514254
chr7	14059400	14060400	1.618993092361789
chr7	14059500	14060500	1.0682211237316492
chr7	14059600	14060600	0.4604085971885087
chr7	14059700	14060700	0.2396616042465141
chr7	14060400	14061400	2.9611257672250755
chr7	14060500	14061500	3.3269266041914363
chr7	14060600	14061600	3.06706536280277
chr7	14060700	14061700	2.8831525961048623
chr7	14060800	14061800	3.033257624567939
chr7	14060900	14061900	2.689438322950414
chr7	14061000	14062000	2.638972083470951
chr7	14061100	14062100	1.8697080891179048
chr7	14061200	14062200	2.1999987095677054
chr7	14061300	14062300	2.2481025625687403
chr7	14061400	14062400	2.302540675021769
chr7	14061500	14062500	1.7081982753803968
chr7	14061600	14062600	2.556347030198016
chr7	14061700	14062700	2.4679925913100096
chr7	14061800	14062800	2.4058593720138703
chr7	14061900	14062900	2.7607815533375257
chr7	14062000	14063000	2.7926631498251595
chr7	14062100	14063100	2.3985005508427824
chr7	14063300	14064300	0.8401281470470576
chr7	14063400	14064400	0.6423593253886533
chr7	14063500	14064500	1.0299621763325393
chr7	14063600	14064600	0.7234739709903453
chr7	14063700	14064700	1.0284224976757474
chr7	14063800	14064800	0.4827257585521452
chr7	14063900	14064900	0.31452456615226176
chr7	14064000	14065000	0.006897815677079154
chr7	14064100	14065100	0.057344446302196386
chr7	14064200	14065200	0.15483968143223814
chr7	14064300	14065300	-0.560867731185936
chr7	14064400	14065400	-0.6017153147161846
chr7	14064500	14065500	-0.8756216859941602
chr7	14064600	14065600	0.17528306335849633
chr7	14065700	14066700	1.5355239694612988
chr7	14065800	14066800	1.2816316800533034
chr7	14065900	14066900	1.1796149433945493
chr7	14066000	14067000	0.5248100622093871
chr7	14066100	14067100	0.3765483784021508
chr7	14066200	14067200	-0.10227520066198367
chr7	14066300	14067300	-0.029254507284201488
chr7	14066400	14067400	-0.30407651385932954
chr7	14066500	14067500	-0.5082709883742256
chr7	14066600	14067600	-0.5931613529482345
chr7	14066700	14067700	-0.6431009185471337
chr7	14066800	14067800	-0.6792556095457025
chr7	14066900	14067900	-1.2333719597134662
chr7	14067000	14068000	-1.4702095395510661
chr7	14067100	14068100	-1.5888914260891174
chr7	14068200	14069200	1.5704497631643457
chr7	14068300	14069300	0.8320624593580964
chr7	14068400	14069400	1.4224862426481146
chr7	14068500	14069500	1.7762530039176951
chr7	14068600	14069600	1.8075178293784848
chr7	14068700	14069700	1.4926268835267722
chr7	14068800	14069800	1.966483984395984
chr7	14068900	14069900	2.1660358781848585
chr7	14069000	14070000	1.8998872945784295
chr7	14069100	14070100	1.4642631992601784
chr7	14069200	14070200	1.7241165929117237
chr7	14069300	14070300	1.09054037621142
chr7	14069400	14070400	0.527449068391405
chr7	14069500	14070500	0.3108273028763129
chr7	14069600	14070600	0.320963433222216
chr7	14069700	14070700	0.5201119263138768
chr7	14069800	14070800	-0.09517383754702513
chr7	14069900	14070900	0.019268566819262964
chr7	14070000	14071000	-0.33585231947179456
chr7	14070100	14071100	0.16411294268344342
chr7	14070200	14071200	-0.07236037064069355
chr7	14070300	14071300	1.028455208154304
chr7	14070400	14071400	1.363040463110638
chr7	14070500	14071500	1.1311591052294812
chr7	14070600	14071600	0.8084938804831514
chr7	14070700	14071700	1.0836177252894288
chr7	14070800	14071800	1.6783735350063915
chr7	14070900	14071900	1.3679024633636816
chr7	14071000	14072000	1.380396651716141
chr7	14071200	14072200	0.16253588406763114
chr7	14072100	14073100	0.7194485974533149
chr7	14072200	14073200	0.5385279267279734
chr7	14072300	14073300	0.1964246811777409
chr7	14072400	14073400	-0.07820361746450198
chr7	14072500	14073500	-0.14300572180599033
chr7	14072600	14073600	0.2354886644023952
chr7	14072700	14073700	-0.21389371665771464
chr7	14072800	14073800	0.5435292414935812
chr7	14072900	14073900	1.6013481327642296
chr7	14073000	14074000	1.3902757041484293
chr7	14073100	14074100	0.9063551233755388
chr7	14073200	14074200	1.096631539887758
chr7	14073300	14074300	0.7775478794007619
chr7	14073400	14074400	0.6269770874122121
chr7	14073500	14074500	0.4925230879882235
chr7	14073600	14074600	-0.5248295481123841
chr7	14073700	14074700	-0.2244970979281956
chr7	14073800	14074800	-0.12783971953847348
chr7	14073900	14074900	-0.7123514659739895
chr7	14074000	14075000	-1.1984288246115034
chr7	14074100	14075100	-1.0101157920763002
chr7	14074200	14075200	-0.4535484517264076
chr7	14074300	14075300	0.13399847351168107
chr7	14074400	14075400	0.34824608119737105
chr7	14074500	14075500	0.4148975203325965
chr7	14074600	14075600	1.1435579495482178
chr7	14074700	14075700	1.1601325690394355
chr7	14074800	14075800	1.1284649912086242
chr7	14074900	14075900	1.1061500212113946
chr7	14075000	14076000	1.393723439228669
chr7	14075100	14076100	1.2727938658781943
chr7	14075200	14076200	0.4630148316582546
chr7	14075300	14076300	0.6358224851756091
chr7	14075400	14076400	0.3390875294191878
chr7	14075500	14076500	-0.4326633727510106
chr7	14075600	14076600	-0.5355669054376174
chr7	14075700	14076700	-0.7557983884147769
chr7	14075800	14076800	-1.352401706256763
chr7	14075900	14076900	-1.12271283033791
chr7	14076000	14077000	-0.7103137840013491
chr7	14076100	14077100	-0.7227874065478508
chr7	14076200	14077200	-0.7208872005764565
chr7	14076300	14077300	-0.2538041685922612
chr7	14076400	14077400	-0.03104127319655528
chr7	14076500	14077500	0.7375774425194571
chr7	14076600	14077600	0.7390855783717188
chr7	14076700	14077700	1.0602645108453483
chr7	14076800	14077800	1.4728147146473902
chr7	14076900	14077900	0.7664694203676491
chr7	14077000	14078000	0.5125903192416599
chr7	14077100	14078100	0.1393431206258482
chr7	14077200	14078200	0.18448242213970376
chr7	14077300	14078300	0.11553474360621135
chr7	14077400	14078400	0.19203113443344647
chr7	14077500	14078500	0.3929578732869234
chr7	14077600	14078600	1.1282671042470889
chr7	14077700	14078700	1.0364660283636196
chr7	14077800	14078800	0.35462401795701826
chr7	14077900	14078900	0.5925820502906434
chr7	14078000	14079000	0.8175801698595424
chr7	14078100	14079100	1.082684364203063
chr7	14078200	14079200	1.5902533006465434
chr7	14078300	14079300	1.3321084320706742
chr7	14078400	14079400	1.1578015102703232
chr7	14078500	14079500	1.0678653505215436
chr7	14078600	14079600	0.4649876312766609
chr7	14078700	14079700	0.4419946737178432
chr7	14079100	14080100	0.2763951112548224
chr7	14079300	14080300	0.25215727834258034
chr7	14079500	14080500	0.2845721655867773
chr7	14079600	14080600	-0.19955324154877085
chr7	14079700	14080700	-0.3619105254115488
chr7	14079800	14080800	-0.14788012177260848
chr7	14079900	14080900	0.19652992012713447
chr7	14080000	14081000	0.05878031086675786
chr7	14080100	14081100	0.3043945930898031
chr7	14080200	14081200	0.16355805402859738
chr7	14080300	14081300	-0.09753743717010413
chr7	14080400	14081400	-0.19060111633845864
chr7	14080500	14081500	-0.25151712216699057
chr7	14080600	14081600	0.4757178501359336
chr7	14080700	14081700	-0.41458448436337536
chr7	14080800	14081800	-0.9050307978560596
chr7	14080900	14081900	-0.5060540088551528
chr7	14081000	14082000	-0.2471607235279042
chr7	14081100	14082100	-0.6086346635402415
chr7	14081200	14082200	-0.16395765070198046
chr7	14081300	14082300	-0.009884631729086898
chr7	14081400	14082400	-0.8306753195152139
chr7	14081500	14082500	-0.6380795107494123
chr7	14081600	14082600	-1.5624786533058648
chr7	14081700	14082700	-0.1847917200383971
chr7	14081800	14082800	-0.15946318406815702
chr7	14081900	14082900	-0.7882900990496128
chr7	14082000	14083000	-0.8353656894017366
chr7	14082100	14083100	-0.6515790198557345
chr7	14082200	14083200	-1.3499393287807169
chr7	14082300	14083300	-2.1477086283909426
chr7	14082400	14083400	-1.2666669831715671
chr7	14082500	14083500	-0.9249644413972457
chr7	14082600	14083600	-0.6142536742931729
chr7	14082700	14083700	-0.9465151539654364
chr7	14082800	14083800	-0.7262098337329727
chr7	14082900	14083900	-0.8696874597823535
chr7	14083000	14084000	-0.9158099599935559
chr7	14083100	14084100	-1.1011355646558478
chr7	14083200	14084200	-0.7642608374044666
chr7	14083300	14084300	0.16728715610822192
chr7	14083400	14084400	-0.2859139255908133
chr7	14083500	14084500	-0.6263780473879105
chr7	14083600	14084600	-0.7593143947914726
chr7	14083700	14084700	-0.7446241823498664
chr7	14083800	14084800	-1.054446686202917
chr7	14083900	14084900	-0.4990683276044194
chr7	14084000	14085000	-0.5578156446828151
chr7	14084100	14085100	-0.2855022598586363
chr7	14084200	14085200	0.1982738706330563
chr7	14084300	14085300	0.0838752601236376
chr7	14084400	14085400	0.2340451305876418
chr7	14084500	14085500	-0.3181449782938906
chr7	14084600	14085600	-0.6051668041695031
chr7	14084700	14085700	-0.5915250122069469
chr7	14084800	14085800	-0.17475604489688978
chr7	14084900	14085900	-0.4181609807891712
chr7	14085000	14086000	0.1885837297833456
chr7	14085100	14086100	-0.24507219450567244
chr7	14085200	14086200	-0.5842162926239804
chr7	14085300	14086300	-0.967249083469803
chr7	14085400	14086400	-1.1140158490592371
chr7	14085500	14086500	-1.2355547542199274
chr7	14085600	14086600	-1.0065881462794577
chr7	14085700	14086700	-0.9579161667885716
chr7	14085800	14086800	-1.1619204927818192
chr7	14085900	14086900	-0.7497684452060466
chr7	14086000	14087000	-1.2791953819125854
chr7	14086100	14087100	-0.5092792110030518
chr7	14086200	14087200	-0.8801150795470256
chr7	14086300	14087300	-0.4041327747628502
chr7	14086400	14087400	0.6546428253118869
chr7	14086500	14087500	0.6056759899326569
chr7	14086600	14087600	1.0986167592207687
chr7	14086700	14087700	0.3037571172158998
chr7	14086800	14087800	0.5853035762078665
chr7	14086900	14087900	0.12275308638467773
chr7	14087000	14088000	0.8770265361534196
chr7	14087100	14088100	0.044402131100046816
chr7	14087200	14088200	0.19385343644893732
chr7	14087300	14088300	0.6100828101051232
chr7	14087400	14088400	-0.08946902842267207
chr7	14087500	14088500	0.5720524584506707
chr7	14087600	14088600	0.0693589400688828
chr7	14087700	14088700	0.8643909181603328
chr7	14087800	14088800	0.457829154576111
chr7	14087900	14088900	0.4820311176229604
chr7	14088000	14089000	-0.3684162300215775
chr7	14088100	14089100	0.15678243303176706
chr7	14088200	14089200	0.014208111256088882
chr7	14088300	14089300	-0.9729251738177741
chr7	14088400	14089400	-0.5006427289248989
chr7	14088500	14089500	-0.11795589650566615
chr7	14088600	14089600	0.5195889107047452
chr7	14088700	14089700	1.0202357570371792
chr7	14088800	14089800	1.5079509829000857
chr7	14088900	14089900	1.5928436763369644
chr7	14089000	14090000	1.4748092717260424
chr7	14089100	14090100	1.9129511870621108
chr7	14089200	14090200	1.852667344055989
chr7	14089300	14090300	2.193786564644169
chr7	14089400	14090400	2.2988712586361
chr7	14089500	14090500	1.0156023612515364
chr7	14089600	14090600	0.2201284385799635
chr7	14089700	14090700	-0.5279054242181613
chr7	14089800	14090800	-0.6827298453148243
chr7	14089900	14090900	-0.7132887341899772
chr7	14090000	14091000	-0.33388399361904453
chr7	14090100	14091100	-1.0399907124429384
chr7	14090200	14091200	-1.2313379048614683
chr7	14090300	14091300	-1.234534300824055
chr7	14090400	14091400	-1.3903130719423418
chr7	14090500	14091500	-0.4359065834706297
chr7	14090600	14091600	0.3728212621461404
chr7	14090700	14091700	0.3464158126878818
chr7	14090800	14091800	0.31939210084985226
chr7	14090900	14091900	0.19846459322451354
chr7	14091000	14092000	-0.07757344745203512
chr7	14091100	14092100	0.02810596773798937
chr7	14091200	14092200	0.8239742952033737
chr7	14091300	14092300	0.7352847077972416
chr7	14091400	14092400	0.9541955514862996
chr7	14091500	14092500	0.5466731512371684
chr7	14091600	14092600	0.7014802242696884
chr7	14091700	14092700	1.153107088482649
chr7	14091800	14092800	1.0103698439516573
chr7	14091900	14092900	1.0025464269284514
chr7	14092000	14093000	1.0680996360688348
chr7	14092100	14093100	0.9840587105287122
chr7	14092200	14093200	0.657125057455253
chr7	14092300	14093300	0.9605904724587424
chr7	14092400	14093400	0.6498221596649586
chr7	14092500	14093500	1.0315598673135842
chr7	14092600	14093600	0.6519227179295134
chr7	14092700	14093700	0.20659878070588328
chr7	14092800	14093800	0.0575374968249709
chr7	14092900	14093900	0.5699919368301004
chr7	14093000	14094000	1.0372442670408568
chr7	14093100	14094100	1.3532112317002558
chr7	14093200	14094200	1.391309211474233
chr7	14093300	14094300	1.3990265054223512
chr7	14093400	14094400	1.3489736948355662
chr7	14093500	14094500	1.190757916631991
chr7	14093600	14094600	1.039535119558777
chr7	14093700	14094700	1.2209978870694689
chr7	14093800	14094800	1.3538510575308902
chr7	14093900	14094900	1.0620329325140507
chr7	14094000	14095000	1.3341167951664472
chr7	14094100	14095100	1.5143815657272108
chr7	14094200	14095200	1.6443563544097095
chr7	14094300	14095300	1.6269610182356107
chr7	14094400	14095400	1.414200240316964
chr7	14094500	14095500	1.4233379287491053
chr7	14094600	14095600	1.205940844021656
chr7	14094700	14095700	0.8478511597089411
chr7	14094800	14095800	0.8184575053228136
chr7	14094900	14095900	1.2454350883407022
chr7	14095000	14096000	0.7951228768675653
chr7	14095100	14096100	0.6086586742057521
chr7	14095200	14096200	0.03472256711936534
chr7	14095300	14096300	0.31059253138211546
chr7	14095400	14096400	0.2741765782467568
chr7	14095500	14096500	0.7356836074349551
chr7	14095600	14096600	0.6652370017249444
chr7	14095700	14096700	0.6263496739335045
chr7	14095800	14096800	0.690151164605267
chr7	14095900	14096900	0.6410270274867756
chr7	14096000	14097000	1.081858165746189
chr7	14096100	14097100	1.3635590821409416
chr7	14096200	14097200	1.1217843032302202
chr7	14096300	14097300	0.7232903165149489
chr7	14096400	14097400	1.297282639565872
chr7	14096500	14097500	0.9075935337980746
chr7	14096600	14097600	0.9116591847604564
chr7	14096700	14097700	1.093794549442201
chr7	14096800	14097800	0.2609302373308072
chr7	14096900	14097900	-0.15188278440733158
chr7	14097000	14098000	-0.6162180157738042
chr7	14097100	14098100	-1.2419945708133184
chr7	14097200	14098200	-0.3897923730859766
chr7	14097300	14098300	-0.24288049786603466
chr7	14097400	14098400	-0.10522132659417224
chr7	14097500	14098500	-0.41677561256702295
chr7	14097600	14098600	0.30256301997425394
chr7	14097700	14098700	0.3694732300223513
chr7	14097800	14098800	1.6443244915937671
chr7	14097900	14098900	2.1209377836882357
chr7	14098000	14099000	2.2617236312137563
chr7	14098100	14099100	1.9838635685241648
chr7	14098200	14099200	1.72524576481511
chr7	14098300	14099300	1.5676354577127662
chr7	14098400	14099400	0.6213840060286533
chr7	14098500	14099500	0.8927597223151281
chr7	14098600	14099600	0.8813457178022095
chr7	14098700	14099700	0.8763917206867784
chr7	14098800	14099800	0.532518042983187
chr7	14098900	14099900	-0.7365142244948083
chr7	14099000	14100000	-1.4314590983108235
chr7	14099100	14100100	-0.6680018873314959
chr7	14099200	14100200	-0.9397125148438272
chr7	14099300	14100300	-0.9691311508806254
chr7	14099400	14100400	-0.5419539507562741
chr7	14099500	14100500	-0.4153027799228619
chr7	14099600	14100600	-0.8629169913541251
chr7	14099700	14100700	-0.90453226498517
chr7	14099800	14100800	-0.7169736346271981
chr7	14099900	14100900	0.06886137073247713
chr7	14100000	14101000	0.999475111810481
chr7	14100100	14101100	0.6541479768746871
chr7	14100200	14101200	0.6703560288695697
chr7	14100300	14101300	1.2172205241285226
chr7	14100400	14101400	1.2875377216334958
chr7	14100500	14101500	1.4398672894257285
chr7	14100600	14101600	1.800387107384142
chr7	14100700	14101700	1.6687868742308956
chr7	14100800	14101800	1.1719047416934196
chr7	14100900	14101900	1.428704798901085
chr7	14101000	14102000	1.5728778689495402
chr7	14101100	14102100	1.473929773991715
chr7	14101200	14102200	1.4873954273566303
chr7	14101300	14102300	0.8015243286119923
chr7	14101400	14102400	0.5759611245527092
chr7	14101500	14102500	0.5762485423275426
chr7	14101600	14102600	0.03861896057733801
chr7	14101700	14102700	0.042619258818779385
chr7	14101800	14102800	-0.1943399351482182
chr7	14101900	14102900	-0.2233899031487011
chr7	14102000	14103000	-0.18495557706030397
chr7	14102100	14103100	0.07987615332172401
chr7	14102200	14103200	0.08473012402361849
chr7	14102300	14103300	0.7083870912578173
chr7	14102400	14103400	1.4570686483083335
chr7	14102500	14103500	0.8924866395881585
chr7	14102600	14103600	0.8945718544185389
chr7	14102700	14103700	0.9748946084676164
chr7	14102800	14103800	1.3559691966914498
chr7	14102900	14103900	1.2026225171580454
chr7	14103000	14104000	0.8036364599824652
chr7	14103100	14104100	0.28046178771503205
chr7	14103200	14104200	0.7106944417192816
chr7	14103300	14104300	-0.007504115536564919
chr7	14103400	14104400	-0.6282211662326036
chr7	14103500	14104500	-0.05794870868013635
chr7	14103600	14104600	0.2438541532492252
chr7	14103700	14104700	0.3478469147900957
chr7	14103800	14104800	-0.4481997083979261
chr7	14103900	14104900	-0.1704450995141483
chr7	14104000	14105000	-0.5764004752566882
chr7	14104100	14105100	0.23293846645258456
chr7	14104200	14105200	0.23760075963225197
chr7	14104300	14105300	0.5846373733906234
chr7	14104400	14105400	0.3018328912781469
chr7	14104500	14105500	0.06926348888331774
chr7	14104600	14105600	-0.5256208219621252
chr7	14104700	14105700	-0.7487086575374235
chr7	14104800	14105800	0.4133935094986741
chr7	14104900	14105900	-0.019481612817447327
chr7	14105000	14106000	-0.17149483866687837
chr7	14105100	14106100	-0.4660241818312959
chr7	14105200	14106200	-1.089681248420667
chr7	14105300	14106300	-1.6690600660924455
chr7	14105400	14106400	-1.9224626801356808
chr7	14105500	14106500	-1.8863581059035912
chr7	14105600	14106600	-1.0684267074250982
chr7	14105700	14106700	-0.9733647467379516
chr7	14105800	14106800	-1.1721014166315025
chr7	14105900	14106900	-0.7307848232085309
chr7	14106000	14107000	0.03831263883364774
chr7	14106100	14107100	-0.9324916444914484
chr7	14106200	14107200	-0.5041324486318758
chr7	14106300	14107300	0.5099285346230252
chr7	14106400	14107400	1.0373801312387343
chr7	14106500	14107500	0.9327912930349744
chr7	14106600	14107600	0.5489530842758572
chr7	14106700	14107700	-0.11559451563544478
chr7	14106800	14107800	-0.2922717961665942
chr7	14106900	14107900	-0.4796206721023797
chr7	14107000	14108000	-0.499381909256752
chr7	14107100	14108100	0.42139919940680093
chr7	14107200	14108200	0.014859146169660581
chr7	14107300	14108300	-0.07966604712369629
chr7	14107400	14108400	-0.16486478622171508
chr7	14107500	14108500	0.3490875709119499
chr7	14107600	14108600	0.9060059450851532
chr7	14107700	14108700	2.033704724152152
chr7	14107800	14108800	2.44977246114969
chr7	14107900	14108900	2.6223750836920843
chr7	14108000	14109000	2.527746321230975
chr7	14108100	14109100	2.0510234223563297
chr7	14108200	14109200	2.845759244508053
chr7	14108300	14109300	2.6669067557468007
chr7	14108400	14109400	2.703222478175084
chr7	14108500	14109500	1.6418728052951923
chr7	14108600	14109600	1.2854074967728222
chr7	14108700	14109700	0.4967965811064722
chr7	14108800	14109800	0.19825414061782126
chr7	14108900	14109900	-0.5412945554081251
chr7	14109000	14110000	-0.9954412260890652
chr7	14109100	14110100	-0.8667870280351507
chr7	14109200	14110200	-1.1954625553304534
chr7	14109300	14110300	-1.4978812737682905
chr7	14109400	14110400	-1.7404437473650176
chr7	14109500	14110500	-0.8724030025745991
chr7	14109600	14110600	-1.2279222551283642
chr7	14109700	14110700	-1.4666205553714418
chr7	14109800	14110800	-1.7846612451992194
chr7	14109900	14110900	-1.7851434048353363
chr7	14110000	14111000	-1.494053590155694
chr7	14110100	14111100	-1.5921475534162448
chr7	14110200	14111200	-2.253310961369712
chr7	14110300	14111300	-2.021751052736506
chr7	14110400	14111400	-2.1816466968789774
chr7	14110500	14111500	-2.473981929833404
chr7	14110600	14111600	-2.196092652231003
chr7	14110700	14111700	-1.6442120418615565
chr7	14110800	14111800	-1.5952489305809259
chr7	14110900	14111900	-1.0334437635270988
chr7	14112000	14113000	-0.6267186699445555
chr7	14112100	14113100	-0.18357930828868094
chr7	14112200	14113200	-0.3746751513923484
chr7	14112300	14113300	-0.4906345747387274
chr7	14112400	14113400	0.0946501887464873
chr7	14112500	14113500	-0.2134721875548671
chr7	14112600	14113600	-0.5553741166245479
chr7	14112700	14113700	-0.9517293728649908
chr7	14112800	14113800	-0.5815361655764555
chr7	14112900	14113900	-0.3280611333933651
chr7	14113000	14114000	-0.4454483256280542
chr7	14113100	14114100	-0.8061535812722442
chr7	14113200	14114200	-0.2669941103224299
chr7	14113300	14114300	0.6683358390742822
chr7	14113400	14114400	0.0718795583027974
chr7	14113500	14114500	0.5186304147033716
chr7	14113600	14114600	0.7981222154777725
chr7	14113700	14114700	0.5860995432686548
chr7	14113800	14114800	0.9796859820668048
chr7	14113900	14114900	0.5788349626422167
chr7	14114000	14115000	0.37250607947947173
chr7	14114100	14115100	0.8260890620280351
chr7	14114200	14115200	0.5262790354052171
chr7	14114300	14115300	0.32540454569952115
chr7	14114400	14115400	0.941466646882534
chr7	14114500	14115500	0.3875639033305397
chr7	14114600	14115600	0.024261527286866
chr7	14114700	14115700	0.230247166538992
chr7	14114800	14115800	0.08557364466186053
chr7	14114900	14115900	0.7820241009467828
chr7	14115000	14116000	0.8331486722842405
chr7	14115100	14116100	0.7303265898362169
chr7	14115200	14116200	0.579785389791294
chr7	14115300	14116300	0.6095472500881826
chr7	14115400	14116400	0.5933186849397993
chr7	14115500	14116500	0.4053538623961343
chr7	14115600	14116600	0.04737147059212688
chr7	14115700	14116700	0.24547288948153456
chr7	14115800	14116800	-0.2128745604227696
chr7	14115900	14116900	-0.5919138300808353
chr7	14116000	14117000	-0.6891917422518422
chr7	14116100	14117100	-1.2763764799695607
chr7	14116200	14117200	-1.3796266924120113
chr7	14116300	14117300	-1.5886507994210564
chr7	14116400	14117400	-1.884979761105114
chr7	14116500	14117500	-1.8453683588230407
chr7	14116600	14117600	-1.5281505782722486
chr7	14116700	14117700	-1.1975374819672149
chr7	14116800	14117800	-1.3572199285819655
chr7	14116900	14117900	-1.1549495552173188
chr7	14117000	14118000	-1.2167832790929092
chr7	14117100	14118100	-0.8929053132814041
chr7	14117200	14118200	-0.28543248627532325
chr7	14117300	14118300	-0.6626669847171334
chr7	14117400	14118400	-0.8884947646570333
chr7	14117500	14118500	-0.6117506606805962
chr7	14117600	14118600	0.051091770405025626
chr7	14117700	14118700	0.1908871766991385
chr7	14117800	14118800	0.8252537431767321
chr7	14118900	14119900	0.5312666908267282
chr7	14119000	14120000	0.709644381749227
chr7	14119100	14120100	-0.1407104328726015
chr7	14119200	14120200	0.7541897121839052
chr7	14119300	14120300	1.4758961671331297
chr7	14119400	14120400	1.5625173577920908
chr7	14119500	14120500	1.9257655472506616
chr7	14119600	14120600	1.6514839193055681
chr7	14119700	14120700	2.005932873387241
chr7	14119800	14120800	1.6320863431518815
chr7	14119900	14120900	1.0669624832850877
chr7	14120000	14121000	0.050839814190967426
chr7	14120100	14121100	-0.2600206610487172
chr7	14120200	14121200	-1.2263758884863751
chr7	14120300	14121300	-2.197225304245236
chr7	14120400	14121400	-1.877977581003907
chr7	14120500	14121500	-2.281872020562848
chr7	14120600	14121600	-2.240876545934836
chr7	14120700	14121700	-2.481921847152297
chr7	14120800	14121800	-2.343857083807082
chr7	14120900	14121900	-1.6008443642690289
chr7	14121000	14122000	-0.6876278615598049
chr7	14121100	14122100	0.2155275313423589
chr7	14121200	14122200	1.0804964972678175
chr7	14121300	14122300	2.2581865886923165
chr7	14121400	14122400	1.7904982318884242
chr7	14121500	14122500	1.4495043434862978
chr7	14121600	14122600	1.5640135871165548
chr7	14121700	14122700	2.1136129940548805
chr7	14121800	14122800	1.705487205898761
chr7	14121900	14122900	1.9640659930603024
chr7	14122000	14123000	1.6147936025161815
chr7	14122100	14123100	1.307149456942237
chr7	14122200	14123200	1.3263106200891694
chr7	14122300	14123300	0.9249233962224322
chr7	14122400	14123400	0.9830387234956459
chr7	14122500	14123500	1.3783262410927026
chr7	14122600	14123600	1.2255800542948532
chr7	14122700	14123700	1.0213950553156779
chr7	14122800	14123800	1.7962529363494484
chr7	14122900	14123900	1.5594095981235705
chr7	14123000	14124000	1.8249494664705428
chr7	14123100	14124100	1.5981465658152965
chr7	14123200	14124200	1.117010096767041
chr7	14123300	14124300	0.8505106519744186
chr7	14123400	14124400	0.1739119625228521
chr7	14123500	14124500	0.106725730051001
chr7	14123600	14124600	0.4564552174586819
chr7	14123700	14124700	0.28587178067170393
chr7	14123800	14124800	-0.1906598960102996
chr7	14123900	14124900	-0.5286607194352795
chr7	14124000	14125000	-0.4541814495213003
chr7	14124100	14125100	-0.12705036929749572
chr7	14124200	14125200	0.06266877996123656
chr7	14124300	14125300	0.04358147067237888
chr7	14124400	14125400	0.9973313185418328
chr7	14124500	14125500	1.1100373044366068
chr7	14124600	14125600	1.3481439335755343
chr7	14124700	14125700	0.9634395972152092
chr7	14124800	14125800	-0.11017742348881394
chr7	14124900	14125900	0.25323630051153045
chr7	14125000	14126000	1.0103037281440932
chr7	14125100	14126100	1.4474667177103022
chr7	14125200	14126200	1.8213557279706325
chr7	14125300	14126300	1.86549000147808
chr7	14125400	14126400	1.7877137445308076
chr7	14125500	14126500	1.7158184635409648
chr7	14125600	14126600	1.3826429004993808
chr7	14125700	14126700	1.1285321225112197
chr7	14125800	14126800	1.556043596930197
chr7	14125900	14126900	1.2331603581287651
chr7	14126000	14127000	0.3604053761106647
chr7	14126100	14127100	0.4368274367229464
chr7	14126200	14127200	0.19464226453418548
chr7	14126300	14127300	-0.04377371198379605
chr7	14126400	14127400	-0.001163932364387815
chr7	14126500	14127500	-0.028122988600238617
chr7	14126600	14127600	-0.22862123270539705
chr7	14126700	14127700	0.1351195706965261
chr7	14126800	14127800	0.4459325135243848
chr7	14126900	14127900	0.3079918384496826
chr7	14127000	14128000	0.4672917576637218
chr7	14127100	14128100	0.3869097045835732
chr7	14127200	14128200	0.15286405436461806
chr7	14127300	14128300	0.28418022824985706
chr7	14127400	14128400	0.3986663990327237
chr7	14127500	14128500	0.5326907697880874
chr7	14127600	14128600	1.1164404602716331
chr7	14127700	14128700	1.3878465179972166
chr7	14127800	14128800	1.0371179026899329
chr7	14127900	14128900	0.8853725909568197
chr7	14128000	14129000	1.2958228706776553
chr7	14128100	14129100	1.1763439921341756
chr7	14128200	14129200	1.2942052673730322
chr7	14128300	14129300	1.725189900616554
chr7	14128400	14129400	1.4586990528379584
chr7	14128500	14129500	1.2605097993653809
chr7	14128600	14129600	0.5153118267040506
chr7	14128700	14129700	0.21706875926683208
chr7	14128800	14129800	0.635567691801711
chr7	14128900	14129900	1.260959828027824
chr7	14129000	14130000	0.8601525692213589
chr7	14129100	14130100	0.5180855216204697
chr7	14129200	14130200	0.4000683520049998
chr7	14129300	14130300	-0.1825199848770372
chr7	14129400	14130400	0.5179329349248513
chr7	14129500	14130500	-0.24596958821329776
chr7	14129600	14130600	0.4107811149578035
chr7	14129700	14130700	0.3531618538097701
chr7	14129800	14130800	0.5675278281546773
chr7	14129900	14130900	0.3695259596619733
chr7	14130000	14131000	0.04686374360132194
chr7	14130100	14131100	0.1368357016121785
chr7	14130200	14131200	0.3989965079295081
chr7	14130300	14131300	1.0876180791417196
chr7	14130400	14131400	0.19774319210205155
chr7	14130500	14131500	0.7064683752936554
chr7	14130600	14131600	0.850975675168511
chr7	14130700	14131700	1.036218216327987
chr7	14130800	14131800	1.0182578226479522
chr7	14130900	14131900	0.5232395051307949
chr7	14131000	14132000	0.7417474171898114
chr7	14131100	14132100	0.4358326435523441
chr7	14131200	14132200	0.0714421341788514
chr7	14131300	14132300	-0.2504302674155872
chr7	14131400	14132400	-0.24053867064816545
chr7	14131500	14132500	-0.22897390413139665
chr7	14131600	14132600	-0.4679467806501306
chr7	14131700	14132700	-0.8468676821763725
chr7	14131800	14132800	-0.7010580027289737
chr7	14131900	14132900	-1.0395768702961088
chr7	14132000	14133000	-0.5452398602770135
chr7	14132100	14133100	-0.24576199085494546
chr7	14132200	14133200	-0.2346409747724517
chr7	14132300	14133300	-0.4097883892377177
chr7	14132400	14133400	-0.43021200717214897
chr7	14132500	14133500	-0.11258352372944938
chr7	14132600	14133600	-0.5579231781115872
chr7	14132700	14133700	-0.2747825894609172
chr7	14132800	14133800	-1.5061150919926811
chr7	14132900	14133900	-0.31107751191840793
chr7	14133000	14134000	-0.7039887137062628
chr7	14133100	14134100	-0.5783691667605295
chr7	14133200	14134200	-0.4835258709540967
chr7	14133300	14134300	-0.258847076188825
chr7	14133400	14134400	0.09288957867166103
chr7	14133500	14134500	0.4805685803639971
chr7	14133600	14134600	0.5019427250613685
chr7	14133700	14134700	0.016106744326768608
chr7	14133800	14134800	0.7273483008482765
chr7	14133900	14134900	0.3453197333865741
chr7	14134000	14135000	0.06969824035638178
chr7	14134100	14135100	0.025864404093100656
chr7	14134200	14135200	0.3219304782684688
chr7	14134300	14135300	0.28581679153345096
chr7	14134400	14135400	0.2613209960048829
chr7	14134500	14135500	-0.18453349775146
chr7	14134600	14135600	0.5279778539019315
chr7	14134700	14135700	0.5965694956826397
chr7	14134800	14135800	0.5260923737799033
chr7	14134900	14135900	0.5268219165496628
chr7	14135000	14136000	0.9755229449812738
chr7	14135100	14136100	1.721932943997238
chr7	14135200	14136200	1.946361208608364
chr7	14135300	14136300	1.7077666298804781
chr7	14135400	14136400	1.0017227226773224
chr7	14135500	14136500	0.8796784284861605
chr7	14135600	14136600	0.1128985929899552
chr7	14135700	14136700	1.0716258476215021
chr7	14135800	14136800	1.4462129613835104
chr7	14135900	14136900	1.1779601114741067
chr7	14136000	14137000	1.601243641570175
chr7	14136100	14137100	1.1884576079152982
chr7	14136200	14137200	0.9211625991539436
chr7	14136300	14137300	1.2160742002026421
chr7	14136400	14137400	1.7308264594199805
chr7	14136500	14137500	1.9678846051312773
chr7	14136600	14137600	2.431322573263996
chr7	14136700	14137700	1.8184182191547216
chr7	14136800	14137800	1.8758552581906665
chr7	14136900	14137900	2.753230575915845
chr7	14137000	14138000	2.694243109722601
chr7	14137100	14138100	2.3350271792339066
chr7	14137200	14138200	2.108504565665104
chr7	14137300	14138300	1.6801555056032842
chr7	14137400	14138400	1.5520513433962555
chr7	14137500	14138500	1.5822325374244932
chr7	14137600	14138600	1.2337357080187832
chr7	14137700	14138700	1.003845882847206
chr7	14137800	14138800	1.2989515122605193
chr7	14137900	14138900	1.225037907182562
chr7	14138000	14139000	1.076805968683845
chr7	14138100	14139100	1.6407878279865218
chr7	14139200	14140200	1.1851993413896895
chr7	14139300	14140300	1.24357350065712
chr7	14139400	14140400	1.6255636018011286
chr7	14139500	14140500	2.549203980697198
chr7	14139600	14140600	3.4133256351992767
chr7	14139700	14140700	3.348337856838339
chr7	14139800	14140800	2.916978166476832
chr7	14139900	14140900	3.036969462872895
chr7	14140000	14141000	3.12419912597455
chr7	14140100	14141100	2.9535945070280136
chr7	14140200	14141200	2.7191725841435126
chr7	14140300	14141300	2.6984831596427497
chr7	14140400	14141400	2.3064644683954385
chr7	14140500	14141500	1.4079052155536695
chr7	14140600	14141600	1.0923276757252636
chr7	14140700	14141700	0.8725681348176341
chr7	14141300	14142300	1.6936990569638626
chr7	14141400	14142400	1.7090037182631732
chr7	14141500	14142500	1.482321136873204
chr7	14141600	14142600	1.8490504961735887
chr7	14141700	14142700	2.1342780932559857
chr7	14141800	14142800	2.820856995381733
chr7	14141900	14142900	2.797980281143769
chr7	14142000	14143000	2.8103134538617587
chr7	14142100	14143100	2.6848826285618816
chr7	14142200	14143200	2.5482704966969103
chr7	14142300	14143300	2.443493148235099
chr7	14143400	14144400	0.6298112555252046
chr7	14143500	14144500	0.4576662859454226
chr7	14143600	14144600	1.0225454003814185
chr7	14143700	14144700	0.5734478840815258
chr7	14143800	14144800	1.0646817761530536
chr7	14143900	14144900	0.9083773981374552
chr7	14144000	14145000	1.248246823581857
chr7	14144100	14145100	1.464669573387019
chr7	14144200	14145200	1.3794898651034704
chr7	14144300	14145300	1.5340869028981805
chr7	14144400	14145400	1.2429915791329336
chr7	14144500	14145500	1.4530352996398714
chr7	14144600	14145600	1.5073564807044433
chr7	14144700	14145700	2.124788322740192
chr7	14144800	14145800	1.4124943939814407
chr7	14144900	14145900	1.793312356464518
chr7	14145000	14146000	1.2461483868101444
chr7	14145100	14146100	1.6229215492669198
chr7	14145200	14146200	1.2912609571139122
chr7	14145300	14146300	1.0472797265224842
chr7	14145400	14146400	1.3449528519543874
chr7	14145500	14146500	0.6634334870305384
chr7	14145600	14146600	0.03661049329427295
chr7	14145700	14146700	-0.34792316959337444
chr7	14145800	14146800	0.18996068111902595
chr7	14145900	14146900	-0.19991738898219005
chr7	14146000	14147000	0.5934924307596438
chr7	14146100	14147100	0.2591808728176349
chr7	14146200	14147200	0.3132658606716758
chr7	14146300	14147300	0.5597729954029338
chr7	14146400	14147400	0.5962287706597101
chr7	14146500	14147500	1.0810530668707516
chr7	14146600	14147600	1.6452351504253593
chr7	14146700	14147700	2.2339465893103387
chr7	14146800	14147800	1.8682591504870527
chr7	14146900	14147900	1.8598601522317209
chr7	14147000	14148000	1.2050437290403457
chr7	14147100	14148100	1.2344592552007636
chr7	14147200	14148200	1.333796299460921
chr7	14147300	14148300	1.4254300304192704
chr7	14147400	14148400	1.4402997803260738
chr7	14147500	14148500	1.479221998130458
chr7	14147600	14148600	1.2221237303866233
chr7	14147700	14148700	0.5946584647701539
chr7	14147800	14148800	1.2446272255475976
chr7	14147900	14148900	1.5664035389378186
chr7	14148000	14149000	1.5775230521963954
chr7	14148100	14149100	1.2274120349735342
chr7	14148200	14149200	1.9283816251881665
chr7	14148300	14149300	1.8742392687254728
chr7	14148400	14149400	2.4177300722584434
chr7	14148500	14149500	2.6260437693966163
chr7	14148600	14149600	2.7311774963505875
chr7	14148700	14149700	2.4538758832153342
chr7	14148800	14149800	1.975553810470417
chr7	14148900	14149900	1.7493532075671847
chr7	14149000	14150000	1.8406436210412558
chr7	14149100	14150100	1.9475181311668803
chr7	14149200	14150200	1.383588924862684
chr7	14149300	14150300	0.9915142268737359
chr7	14149400	14150400	0.4629498881135649
chr7	14149500	14150500	0.7492536670267054
chr7	14149600	14150600	0.21040673317215125
chr7	14149700	14150700	0.5961595276305663
chr7	14149800	14150800	0.5214454487621268
chr7	14149900	14150900	0.5702646976051894
chr7	14150000	14151000	0.5652449436572268
chr7	14150100	14151100	1.0806532888305538
chr7	14150200	14151200	1.2333390605674803
chr7	14150300	14151300	1.1783158264029554
chr7	14150400	14151400	0.9817059195804186
chr7	14150500	14151500	0.2777181950322785
chr7	14150600	14151600	0.8682159151854686
chr7	14150700	14151700	0.5210546903210728
chr7	14150800	14151800	1.0885413617099902
chr7	14150900	14151900	1.30288767223488
chr7	14151000	14152000	1.3902068070834215
chr7	14151100	14152100	0.8034737246531616
chr7	14151200	14152200	0.5237627289386825
chr7	14151300	14152300	0.913119915197348
chr7	14151400	14152400	0.8979960409104097
chr7	14151500	14152500	1.217868765682286
chr7	14151600	14152600	0.21954959581128355
chr7	14151700	14152700	-0.04137239124976975
chr7	14151800	14152800	-0.6664169394878607
chr7	14151900	14152900	-0.6647128009781995
chr7	14152000	14153000	-0.8091479721570591
chr7	14152100	14153100	-0.8550808600059392
chr7	14152200	14153200	-0.6806073210725023
chr7	14152300	14153300	-0.21615445600099786
chr7	14152400	14153400	0.045502217911990855
chr7	14152500	14153500	0.2640420650476292
chr7	14152600	14153600	0.8402560057375281
chr7	14152700	14153700	1.4346972195544494
chr7	14152800	14153800	1.6640326472769689
chr7	14152900	14153900	1.955955200271596
chr7	14153000	14154000	2.350500064218355
chr7	14153100	14154100	2.268222746561434
chr7	14153200	14154200	2.5713159862258657
chr7	14154300	14155300	0.9803477841577204
chr7	14154400	14155400	0.2735256607815781
chr7	14154500	14155500	0.7332515587807438
chr7	14154600	14155600	0.7698107080685811
chr7	14154700	14155700	0.8064144393223477
chr7	14154800	14155800	0.06260225050028118
chr7	14154900	14155900	-0.08553102005448167
chr7	14155000	14156000	0.09682416366176881
chr7	14155100	14156100	0.04293327986278357
chr7	14155200	14156200	0.3859374774195526
chr7	14155300	14156300	0.7449548137090453
chr7	14155400	14156400	1.2558258639389173
chr7	14155500	14156500	0.7015867246628513
chr7	14155600	14156600	0.8390139376543596
chr7	14155700	14156700	1.206268110676712
chr7	14155800	14156800	1.9386822765592948
chr7	14155900	14156900	1.9533833818553883
chr7	14156000	14157000	2.326813397773397
chr7	14156100	14157100	2.4445299804788654
chr7	14156200	14157200	1.9512769084972383
chr7	14156300	14157300	1.7851076654292597
chr7	14156400	14157400	1.881818971118508
chr7	14156700	14157700	1.628744866708615
chr7	14156800	14157800	1.1866860260692762
chr7	14156900	14157900	0.6424079277920212
chr7	14157000	14158000	-0.08264374037505705
chr7	14157100	14158100	0.5424367244288183
chr7	14157200	14158200	0.8315548145870287
chr7	14157300	14158300	0.7773275827900576
chr7	14157400	14158400	0.9252620262444996
chr7	14157500	14158500	0.7285292483765768
chr7	14157600	14158600	0.6169744914864399
chr7	14157700	14158700	0.8423421391315984
chr7	14157800	14158800	0.06822170134203602
chr7	14157900	14158900	0.8717236059696857
chr7	14158000	14159000	0.8984795196230325
chr7	14158100	14159100	0.8729458440015694
chr7	14158200	14159200	0.9143697849978633
chr7	14158300	14159300	0.18884405704389048
chr7	14158400	14159400	0.09051209308112644
chr7	14158500	14159500	0.5703398299022907
chr7	14158600	14159600	0.5611480667005699
chr7	14158700	14159700	0.5415066183942759
chr7	14158800	14159800	1.4349490481865987
chr7	14158900	14159900	1.1822841770123058
chr7	14159000	14160000	1.6090303931568186
chr7	14159100	14160100	1.0687824793206226
chr7	14159200	14160200	0.4103136878944715
chr7	14159300	14160300	0.904742605684192
chr7	14159400	14160400	0.7225585888228908
chr7	14159500	14160500	0.4409109443933159
chr7	14159600	14160600	0.12560303450776544
chr7	14159700	14160700	0.4634271655297035
chr7	14159800	14160800	0.8334474814189401
chr7	14159900	14160900	1.2483443932224365
chr7	14160000	14161000	1.075149269195588
chr7	14160100	14161100	1.0957972347507132
chr7	14160200	14161200	1.5164769467835588
chr7	14160300	14161300	1.931481800331456
chr7	14160400	14161400	1.886455575990356
chr7	14160500	14161500	1.7493870878041669
chr7	14160600	14161600	2.2043818497176004
chr7	14160700	14161700	1.7469657800164655
chr7	14160800	14161800	1.762167364371093
chr7	14160900	14161900	1.2841489746314545
chr7	14161000	14162000	1.326954962005389
chr7	14161100	14162100	1.2594084266745122
chr7	14161200	14162200	1.3395370278435537
chr7	14161300	14162300	0.5219310761191788
chr7	14161400	14162400	0.4995433751354935
chr7	14161500	14162500	0.1936826776720013
chr7	14161600	14162600	0.33441925026031416
chr7	14161700	14162700	0.2986800960333599
chr7	14161800	14162800	-0.08076829655310158
chr7	14161900	14162900	0.40136084450453136
chr7	14162000	14163000	0.6338662297843517
chr7	14162100	14163100	0.8550838383016719
chr7	14162200	14163200	0.8094303216598131
chr7	14162300	14163300	1.1196278987443262
chr7	14162400	14163400	1.3574288292858865
chr7	14162500	14163500	1.5389754970749163
chr7	14162600	14163600	1.1681206370783404
chr7	14162700	14163700	0.9557656279467626
chr7	14162800	14163800	0.9900034595991204
chr7	14162900	14163900	0.7600778924323431
chr7	14163000	14164000	0.5889877380523668
chr7	14163100	14164100	0.5097265997094255
chr7	14163200	14164200	0.35047557423649256
chr7	14163300	14164300	0.3664661887750669
chr7	14163400	14164400	0.20343574741574252
chr7	14163500	14164500	0.26716326473312474
chr7	14163600	14164600	0.06770431459854824
chr7	14164100	14165100	0.11345951884553915
chr7	14164200	14165200	-0.6980250667716404
chr7	14164300	14165300	0.003948029835206615
chr7	14164400	14165400	-0.2149931952225902
chr7	14164500	14165500	-0.0652494880204376
chr7	14164600	14165600	-0.12195163765250842
chr7	14164700	14165700	-0.10799897469297708
chr7	14164800	14165800	0.8229278508637171
chr7	14164900	14165900	0.6509992008729428
chr7	14165000	14166000	0.3485055498869487
chr7	14165100	14166100	-0.1261523462876418
chr7	14165900	14166900	-1.6523718384303467
chr7	14166000	14167000	-1.3702064640563372
chr7	14166100	14167100	-1.5816589358725133
chr7	14166200	14167200	-1.5133052324904237
chr7	14167200	14168200	-0.8273943633797289
chr7	14167300	14168300	-1.4820933388288229
chr7	14167400	14168400	-1.4097479242815951
chr7	14168200	14169200	-1.2457699820819113
chr7	14168300	14169300	-0.9178306321040454
chr7	14170200	14171200	0.8921634665713836
chr7	14170300	14171300	0.7515854393146402
chr7	14170400	14171400	1.1821140725807298
chr7	14170500	14171500	1.067622785336091
chr7	14170600	14171600	1.1318741163224888
chr7	14170700	14171700	1.1397481572484178
chr7	14170800	14171800	1.9854675865886429
chr7	14170900	14171900	2.096429416544805
chr7	14171000	14172000	1.5139681216354897
chr7	14171100	14172100	1.0457214345284962
chr7	14171200	14172200	0.5929655889996599
chr7	14171300	14172300	0.9637881731552936
chr7	14171400	14172400	1.4297513570805496
chr7	14171500	14172500	1.4564640866692158
chr7	14171600	14172600	1.830259744939404
chr7	14171700	14172700	1.3160996979818669
chr7	14171800	14172800	0.7127739228471235
chr7	14171900	14172900	0.453008715560168
chr7	14172000	14173000	1.0028594194569154
chr7	14172100	14173100	1.1024036437746785
chr7	14172200	14173200	2.0551828477860448
chr7	14172300	14173300	1.9514292310863388
chr7	14172400	14173400	1.1057105459470111
chr7	14172500	14173500	1.2909543498321534
chr7	14172600	14173600	1.0568968338025586
chr7	14172700	14173700	1.6883307612672105
chr7	14172800	14173800	1.7738129020832452
chr7	14172900	14173900	2.0520598276144546
chr7	14173000	14174000	1.7644998110254722
chr7	14173100	14174100	1.7295824351766067
chr7	14173200	14174200	1.6354032879373246
chr7	14173300	14174300	1.8988218840173945
chr7	14173400	14174400	1.7403578819170424
chr7	14173500	14174500	1.4800933615939311
chr7	14173600	14174600	1.342936246426027
chr7	14173700	14174700	1.3517903306889096
chr7	14173800	14174800	1.0575680511957506
chr7	14173900	14174900	1.3746664505962063
chr7	14174000	14175000	1.5952933008838417
chr7	14174100	14175100	1.6532437932703548
chr7	14174200	14175200	0.9558876959653634
chr7	14174300	14175300	0.6127787665053186
chr7	14174400	14175400	0.9995536357805808
chr7	14174500	14175500	0.6853133977454146
chr7	14174600	14175600	0.82001104903983
chr7	14174700	14175700	0.7261578296272703
chr7	14174800	14175800	0.7135222289214638
chr7	14174900	14175900	0.06229801873285755
chr7	14175000	14176000	-0.44396810494921723
chr7	14175100	14176100	-0.48778662809506496
chr7	14175200	14176200	0.5167421545996265
chr7	14175300	14176300	0.3468141031132883
chr7	14175400	14176400	0.32522916306146465
chr7	14175500	14176500	0.5810956916207581
chr7	14175600	14176600	0.4616872560349049
chr7	14175700	14176700	0.42499180400356457
chr7	14175800	14176800	0.9558163550737948
chr7	14175900	14176900	1.8054193709418505
chr7	14176000	14177000	2.014083281613425
chr7	14176100	14177100	2.0656309699998925
chr7	14176200	14177200	1.4975131713238228
chr7	14176300	14177300	1.2631821744519691
chr7	14176400	14177400	1.150759874076686
chr7	14176500	14177500	1.3643379512972684
chr7	14178400	14179400	0.6029143042732749
chr7	14178500	14179500	0.5834825274111658
chr7	14178600	14179600	-0.1004966448140481
chr7	14178700	14179700	0.122937263431259
chr7	14178800	14179800	-0.09641552237415822
chr7	14178900	14179900	-0.019780453328103183
chr7	14179000	14180000	-0.028111655743945852
chr7	14179100	14180100	0.3651626303032637
chr7	14179200	14180200	0.10281904699580648
chr7	14179300	14180300	0.7651564750423657
chr7	14179400	14180400	0.4656571061242754
chr7	14179500	14180500	0.866544559494372
chr7	14179600	14180600	1.8950569538237991
chr7	14179700	14180700	2.282764070894172
chr7	14179800	14180800	2.663786396546293
chr7	14179900	14180900	2.588658454068429
chr7	14180000	14181000	2.1605910286425454
chr7	14180100	14181100	1.8977756725381232
chr7	14180200	14181200	1.457825198986077
chr7	14180300	14181300	0.7507332208462733
chr7	14180400	14181400	1.3999981055424455
chr7	14180500	14181500	1.1595520730567126
chr7	14180600	14181600	0.99986218227751
chr7	14180700	14181700	0.9731131000641474
chr7	14180800	14181800	0.7105195714024013
chr7	14180900	14181900	0.9821409915470238
chr7	14181000	14182000	1.438889403208856
chr7	14181100	14182100	1.2749863123634324
chr7	14181200	14182200	1.0416640919216442
chr7	14181300	14182300	1.5228897069379606
chr7	14181400	14182400	1.3954071773597525
chr7	14181500	14182500	1.561016560358075
chr7	14181600	14182600	1.627197001788988
chr7	14181700	14182700	1.4238744563940926
chr7	14181800	14182800	2.13057556608539
chr7	14181900	14182900	2.4406559572442292
chr7	14182000	14183000	2.254542515980033
chr7	14182100	14183100	2.3740631955549434
chr7	14182200	14183200	2.177627722976532
chr7	14182300	14183300	1.438568464999044
chr7	14182400	14183400	1.3872180759440265
chr7	14182500	14183500	1.2052161368570486
chr7	14182600	14183600	0.941571052670649
chr7	14182700	14183700	0.4430868114058745
chr7	14182800	14183800	-0.12957331889901874
chr7	14182900	14183900	-0.01911847812846912
chr7	14183000	14184000	-0.3969813391227734
chr7	14183100	14184100	-0.32267124546176945
chr7	14183200	14184200	0.42004134499788975
chr7	14183300	14184300	1.3761900512733374
chr7	14183400	14184400	1.4559588801951784
chr7	14183500	14184500	2.0059307149109054
chr7	14183600	14184600	2.194621208581365
chr7	14183700	14184700	3.272031180742629
chr7	14183800	14184800	4.025969288142654
chr7	14183900	14184900	3.967026385153683
chr7	14184000	14185000	3.3684847759969108
chr7	14184100	14185100	3.105542190719522
chr7	14184200	14185200	3.1262161117943235
chr7	14184300	14185300	2.7227318741933653
chr7	14184400	14185400	2.578513423096209
chr7	14184500	14185500	2.2775305477413026
chr7	14184600	14185600	2.4768261067053405
chr7	14184700	14185700	2.3481838521295537
chr7	14184800	14185800	1.154216839353322
chr7	14184900	14185900	0.9220111065843066
chr7	14185000	14186000	1.4567029441628183
chr7	14185100	14186100	1.4622249259868092
chr7	14185200	14186200	1.1398896346736207
chr7	14185300	14186300	1.2710156106873762
chr7	14185400	14186400	1.3618010404992478
chr7	14185500	14186500	1.1868052293832978
chr7	14185600	14186600	0.7997643535937722
chr7	14185700	14186700	1.2891047239902875
chr7	14185800	14186800	2.602161930493684
chr7	14185900	14186900	2.2319057381190435
chr7	14186000	14187000	2.608438128270871
chr7	14186100	14187100	2.7143580157326466
chr7	14186200	14187200	2.7235050761037938
chr7	14186300	14187300	3.057610460005244
chr7	14186400	14187400	3.3916068622487106
chr7	14186500	14187500	3.2905423796868365
chr7	14186600	14187600	3.8667002556932553
chr7	14186700	14187700	3.300550006972503
chr7	14186800	14187800	2.5691218779978
chr7	14186900	14187900	3.0358956139992666
chr7	14187000	14188000	2.591679586888775
chr7	14187100	14188100	2.9122901978194915
chr7	14187200	14188200	2.719783641482424
chr7	14187300	14188300	2.572440302902244
chr7	14187400	14188400	2.659537167920926
chr7	14187500	14188500	3.0045489138543413
chr7	14187600	14188600	2.6919830858384213
chr7	14188700	14189700	0.2718135860486787
chr7	14188800	14189800	0.10132765302164574
chr7	14188900	14189900	0.7086357236421464
chr7	14189000	14190000	0.7164299379687002
chr7	14189100	14190100	0.4004358006962618
chr7	14189200	14190200	0.8165872777332769
chr7	14189300	14190300	1.3474580669881169
chr7	14189400	14190400	1.7618226897219946
chr7	14189500	14190500	1.7733946546393358
chr7	14189600	14190600	1.8136102490191053
chr7	14189700	14190700	1.6960836280122105
chr7	14189800	14190800	1.677826490812012
chr7	14189900	14190900	1.6342511064387828
chr7	14190000	14191000	2.108644360735745
chr7	14190100	14191100	2.322448901371829
chr7	14190200	14191200	2.204090909005365
chr7	14190300	14191300	2.0721312993627987
chr7	14190400	14191400	1.5888939950396652
chr7	14190500	14191500	1.8410474884139896
chr7	14190600	14191600	2.145477544362336
chr7	14190700	14191700	2.07218285731496
chr7	14190800	14191800	2.2051696481760845
chr7	14190900	14191900	2.4501813670520343
chr7	14191000	14192000	2.299379887235654
chr7	14191100	14192100	2.207700656255711
chr7	14191200	14192200	2.165886444341944
chr7	14191300	14192300	1.5606884503364908
chr7	14191400	14192400	1.6998792043253288
chr7	14191500	14192500	1.2823358691101308
chr7	14191600	14192600	1.3361732818400938
chr7	14191700	14192700	1.7483684591480668
chr7	14191800	14192800	1.8304555754798524
chr7	14191900	14192900	1.7218159079717592
chr7	14192000	14193000	1.9388538873121086
chr7	14192100	14193100	2.370453983284308
chr7	14192200	14193200	1.6595691387889673
chr7	14192300	14193300	2.0926253866975624
chr7	14192400	14193400	2.5161921128771003
chr7	14192500	14193500	3.2271452994157093
chr7	14192600	14193600	2.881072626164189
chr7	14192700	14193700	2.4025730434335566
chr7	14192800	14193800	2.1995965498046868
chr7	14192900	14193900	2.0735640990583457
chr7	14193000	14194000	1.7082874156181787
chr7	14193100	14194100	1.7566197157928436
chr7	14193200	14194200	2.079615261163172
chr7	14193300	14194300	2.481064280521528
chr7	14193400	14194400	2.1717239922911875
chr7	14193500	14194500	1.666962845107509
chr7	14193600	14194600	1.9096567921004728
chr7	14193700	14194700	2.1539397017668755
chr7	14193800	14194800	2.6719322497818454
chr7	14193900	14194900	2.6097638158577428
chr7	14194000	14195000	3.013600299430852
chr7	14194100	14195100	3.26869021954319
chr7	14194200	14195200	3.3773055073508322
chr7	14194300	14195300	3.5431683993737653
chr7	14194400	14195400	3.7762661455268782
chr7	14194500	14195500	4.038625637711113
chr7	14194600	14195600	4.201632996734502
chr7	14194700	14195700	4.439921991661095
chr7	14194800	14195800	3.675565665718422
chr7	14194900	14195900	3.911857018007555
chr7	14195000	14196000	3.709929091227015
chr7	14195100	14196100	3.471071596701825
chr7	14195200	14196200	3.3776466703004813
chr7	14195300	14196300	3.160428087187038
chr7	14195400	14196400	2.7612629159055007
chr7	14195500	14196500	2.5257175253281887
chr7	14195600	14196600	2.7264638639454475
chr7	14195700	14196700	2.135505475019741
chr7	14195800	14196800	2.1795777309608204
chr7	14195900	14196900	1.2657150419289929
chr7	14196000	14197000	0.8325107810390071
chr7	14196100	14197100	0.8277429601010715
chr7	14196200	14197200	0.952503153694346
chr7	14196300	14197300	0.7387519079092554
chr7	14196400	14197400	0.8884552469194403
chr7	14196500	14197500	0.7064082981254743
chr7	14196600	14197600	0.6584863572592593
chr7	14196700	14197700	1.0360216171870242
chr7	14196800	14197800	1.4647116477891795
chr7	14196900	14197900	1.8335077591952256
chr7	14197000	14198000	2.34746017569659
chr7	14197100	14198100	2.2271478207293267
chr7	14197200	14198200	2.040523623342952
chr7	14197300	14198300	1.8269993770367845
chr7	14197400	14198400	2.0890947684519885
chr7	14197500	14198500	2.653224352038244
chr7	14197600	14198600	1.900557704027636
chr7	14197700	14198700	2.186592210258661
chr7	14197800	14198800	1.7926953704097546
chr7	14197900	14198900	2.00599291491674
chr7	14198000	14199000	2.0616292963392064
chr7	14198100	14199100	1.7677975298187547
chr7	14198200	14199200	2.0679152672461507
chr7	14198300	14199300	2.4213433864989105
chr7	14198400	14199400	1.9991173652841097
chr7	14198500	14199500	1.3049841003228846
chr7	14198600	14199600	1.5944774162289272
chr7	14198700	14199700	1.0826579754506862
chr7	14198800	14199800	1.0296582930171725
chr7	14198900	14199900	1.7149255937887624
chr7	14199000	14200000	1.6593370241355616
chr7	14199100	14200100	1.3253346909328292
chr7	14199200	14200200	1.2826086264529346
chr7	14199300	14200300	1.201373847269288
chr7	14199400	14200400	1.5131304209848733
chr7	14199500	14200500	1.4742669417749787
chr7	14199600	14200600	1.7583504578102704
chr7	14199700	14200700	2.1901007829791443
chr7	14199800	14200800	2.105670077254282
chr7	14199900	14200900	1.1808288537465754
chr7	14200000	14201000	1.5573900264842344
chr7	14200100	14201100	2.2194657028927653
chr7	14200200	14201200	2.4775566594039438
chr7	14200300	14201300	2.1811343568960995
chr7	14200400	14201400	2.201706137510864
chr7	14200500	14201500	2.855848309253161
chr7	14200600	14201600	2.7388597934860144
chr7	14200700	14201700	2.5115338987891715
```
