## Supplemental Datasets for "A genome-wide mutational constraint map quantified from variation in 76,156 human genomes": Supplementary_Data_3.bed (part 734 of 859)

```
chr7	14200800	14201800	2.9691044526877115
chr7	14200900	14201900	3.9371874360424512
chr7	14201000	14202000	3.284076725289548
chr7	14201100	14202100	3.0546761837599887
chr7	14201200	14202200	2.921061832355152
chr7	14201300	14202300	3.113479215386157
chr7	14201400	14202400	2.710440871433793
chr7	14201500	14202500	2.217033622282992
chr7	14201600	14202600	2.270030261449083
chr7	14201700	14202700	2.324627624674941
chr7	14201800	14202800	2.4478535911725183
chr7	14201900	14202900	2.061340956872864
chr7	14202000	14203000	2.6489753763529307
chr7	14202100	14203100	2.9819414611160475
chr7	14203200	14204200	2.0210914037669387
chr7	14203300	14204300	1.829681069189192
chr7	14203400	14204400	2.0515176991042545
chr7	14203500	14204500	1.7316445979725612
chr7	14203600	14204600	0.9613187823211616
chr7	14203700	14204700	0.6438645266147629
chr7	14203800	14204800	0.7440538673603149
chr7	14203900	14204900	0.8501856759490327
chr7	14204000	14205000	0.3973675938989535
chr7	14204100	14205100	-0.08185064426558225
chr7	14204200	14205200	-0.10844372545962423
chr7	14204300	14205300	0.29403664505518795
chr7	14204400	14205400	-0.5233491230267734
chr7	14204500	14205500	-0.3733316524636773
chr7	14204600	14205600	0.046825994585400106
chr7	14204700	14205700	-0.1063572074617295
chr7	14204800	14205800	-0.3333962474144147
chr7	14204900	14205900	0.1842727020805796
chr7	14205000	14206000	0.5208254795080232
chr7	14205100	14206100	-0.031463732934163484
chr7	14205200	14206200	-0.485221061482482
chr7	14205300	14206300	-1.2832281731551618
chr7	14205400	14206400	-0.3347282995100597
chr7	14205500	14206500	-0.3301767559235894
chr7	14205600	14206600	0.5433698609506804
chr7	14205700	14206700	0.40765878571371145
chr7	14205800	14206800	0.4505406366959388
chr7	14205900	14206900	0.040933926867721265
chr7	14206000	14207000	0.3160486933791584
chr7	14206100	14207100	0.5756524771177131
chr7	14206200	14207200	1.03989517058926
chr7	14206300	14207300	1.7883252087437782
chr7	14206400	14207400	1.5289728365147934
chr7	14206500	14207500	1.4793268513601718
chr7	14206600	14207600	1.5271959385851095
chr7	14206700	14207700	2.092271078329534
chr7	14206800	14207800	2.000834905422489
chr7	14206900	14207900	2.070766248707427
chr7	14207000	14208000	2.3070880326778096
chr7	14207100	14208100	2.679577085791132
chr7	14207200	14208200	2.2136709199291147
chr7	14207300	14208300	2.8284710666493726
chr7	14207400	14208400	2.4403653604659232
chr7	14207500	14208500	2.067793937252928
chr7	14207600	14208600	1.542926298336731
chr7	14207700	14208700	1.4875883403825083
chr7	14207800	14208800	2.023790074444478
chr7	14207900	14208900	2.2963982499085698
chr7	14208000	14209000	2.3364046772866653
chr7	14208100	14209100	2.021971788626802
chr7	14209200	14210200	2.623858422995696
chr7	14209300	14210300	1.9539830811026035
chr7	14209400	14210400	2.6641531713746414
chr7	14209500	14210500	2.718984423323162
chr7	14209600	14210600	2.405486465538744
chr7	14209700	14210700	1.8697074301019443
chr7	14209800	14210800	1.857295428011288
chr7	14209900	14210900	1.6212557605747862
chr7	14210000	14211000	1.6528104587950618
chr7	14210100	14211100	0.8902443810915357
chr7	14210200	14211200	0.6534935722347802
chr7	14210300	14211300	0.9528295537417608
chr7	14210400	14211400	0.4981840934066012
chr7	14212400	14213400	-0.8213893388347653
chr7	14212500	14213500	-0.8743518404665807
chr7	14212600	14213600	-0.8212248751413844
chr7	14212700	14213700	-1.0624813573386498
chr7	14212800	14213800	-1.0216601419290925
chr7	14212900	14213900	-1.0683666439944324
chr7	14213000	14214000	-0.7561753578462533
chr7	14213100	14214100	-0.5722490311042835
chr7	14213200	14214200	-0.09616850285876123
chr7	14213300	14214300	0.10562790456225044
chr7	14213400	14214400	0.04702724940421815
chr7	14213500	14214500	-0.20476057628255787
chr7	14213600	14214600	-0.4907313451924767
chr7	14213700	14214700	-0.3097152864080849
chr7	14213800	14214800	-0.26264356107709863
chr7	14213900	14214900	-0.4208903979221964
chr7	14214000	14215000	-0.14192730542639753
chr7	14214100	14215100	0.3091647557556638
chr7	14214200	14215200	0.8164601765817608
chr7	14214300	14215300	1.0082267456768028
chr7	14214400	14215400	1.0167883152926471
chr7	14214500	14215500	1.3772854950677051
chr7	14214600	14215600	1.5178081578219125
chr7	14214700	14215700	1.6080010353703569
chr7	14214800	14215800	1.480859499866794
chr7	14214900	14215900	1.6329685528090112
chr7	14215000	14216000	1.5359566084005294
chr7	14215100	14216100	1.3365234595239386
chr7	14215200	14216200	0.7231362831435342
chr7	14215300	14216300	0.8721739964323864
chr7	14215400	14216400	1.0046724802885938
chr7	14215500	14216500	1.6232170009690796
chr7	14215600	14216600	1.9592908793830401
chr7	14215700	14216700	2.086094487195516
chr7	14216800	14217800	-0.628741573127876
chr7	14216900	14217900	-0.7632822879022907
chr7	14217000	14218000	-1.0103314520288247
chr7	14217100	14218100	-0.6542314798106694
chr7	14217200	14218200	-0.9175471226685225
chr7	14217300	14218300	-1.1145469844488451
chr7	14217400	14218400	-0.8723224851069973
chr7	14217500	14218500	-0.5519911530049099
chr7	14217600	14218600	-0.5905738489068945
chr7	14217700	14218700	-0.2557189262632211
chr7	14217800	14218800	0.01836469869838429
chr7	14217900	14218900	0.21956701778259555
chr7	14218000	14219000	-0.10717895012443882
chr7	14218100	14219100	-0.29644958535540633
chr7	14218200	14219200	-0.1232174261755264
chr7	14218300	14219300	0.6040852952229409
chr7	14218400	14219400	0.7791782304350535
chr7	14218500	14219500	0.995362884517289
chr7	14218600	14219600	1.5614299801095903
chr7	14218700	14219700	1.1722196801086608
chr7	14218800	14219800	0.556393100854473
chr7	14218900	14219900	-0.02475707978445237
chr7	14219000	14220000	0.7178611007622322
chr7	14219100	14220100	0.8070035267221951
chr7	14219200	14220200	0.3615962859972164
chr7	14219300	14220300	-0.10230923338572746
chr7	14219400	14220400	-0.3978944661448882
chr7	14219500	14220500	-0.588548283956107
chr7	14219600	14220600	-0.977147093758938
chr7	14219700	14220700	-0.6847027526878485
chr7	14219800	14220800	0.3726907052411082
chr7	14219900	14220900	1.108136931923806
chr7	14220000	14221000	1.1076039654827226
chr7	14220100	14221100	0.8695870921582951
chr7	14220200	14221200	1.2807031403070024
chr7	14220300	14221300	1.4479914511481118
chr7	14220400	14221400	0.9881399348220454
chr7	14220500	14221500	0.6131344872056996
chr7	14220600	14221600	1.1375928260502974
chr7	14220700	14221700	0.9912007442317096
chr7	14220800	14221800	0.015156850569395516
chr7	14220900	14221900	-0.2197173640300206
chr7	14221000	14222000	-0.031527298107747
chr7	14221100	14222100	0.049819712271320274
chr7	14221200	14222200	0.14133848639066632
chr7	14221300	14222300	-0.038733931966981563
chr7	14221400	14222400	0.8998779654417464
chr7	14221500	14222500	1.4757366222011319
chr7	14221600	14222600	0.9327350955111442
chr7	14221700	14222700	0.908299306420121
chr7	14221800	14222800	1.1459103933853014
chr7	14221900	14222900	1.111628052210161
chr7	14222000	14223000	0.23340427698527375
chr7	14222100	14223100	0.599818106357009
chr7	14222200	14223200	0.8234012899701401
chr7	14222300	14223300	1.1984865435885514
chr7	14222400	14223400	1.5269397033498624
chr7	14222500	14223500	1.5244144371176496
chr7	14222600	14223600	1.1298818357215967
chr7	14222700	14223700	1.6224913278372337
chr7	14222800	14223800	1.659416655777708
chr7	14222900	14223900	2.1800047190628606
chr7	14223000	14224000	2.683105230843229
chr7	14223100	14224100	2.8087124180304364
chr7	14223200	14224200	2.0945156580325333
chr7	14223300	14224300	2.042800377134057
chr7	14223400	14224400	1.7962858016449377
chr7	14223500	14224500	1.5972927069965075
chr7	14223600	14224600	1.7265077905820143
chr7	14223700	14224700	1.3370888106838217
chr7	14223800	14224800	2.0855477436615346
chr7	14223900	14224900	1.5704211888588944
chr7	14224000	14225000	2.162270504495836
chr7	14224100	14225100	1.710868447444374
chr7	14224200	14225200	2.320855926832108
chr7	14224300	14225300	1.7110295078985793
chr7	14224400	14225400	1.7541406144817902
chr7	14224500	14225500	1.9629289204724392
chr7	14224600	14225600	1.4651941219972593
chr7	14224700	14225700	2.014786726268058
chr7	14224800	14225800	1.1980015793947616
chr7	14224900	14225900	1.5350988137021382
chr7	14225000	14226000	1.006322427581868
chr7	14225100	14226100	1.5092614200468493
chr7	14225200	14226200	1.7526881938319019
chr7	14225300	14226300	1.956072440456887
chr7	14225400	14226400	2.2343289965146402
chr7	14225500	14226500	2.674859094378674
chr7	14225600	14226600	3.2227171971560176
chr7	14225700	14226700	2.8305437394376174
chr7	14225800	14226800	2.5732029159396324
chr7	14225900	14226900	2.561133558163573
chr7	14226000	14227000	2.627119039748164
chr7	14226100	14227100	2.4210466145422607
chr7	14226200	14227200	1.918020169289769
chr7	14226300	14227300	2.1091974565983933
chr7	14226400	14227400	1.530881775532657
chr7	14226500	14227500	0.9347471465251704
chr7	14226600	14227600	1.0508941714258608
chr7	14226700	14227700	0.7596757068998847
chr7	14226800	14227800	1.453017175037925
chr7	14226900	14227900	0.6778088343192575
chr7	14227000	14228000	0.9020875777207045
chr7	14227100	14228100	0.5217679237355966
chr7	14227200	14228200	1.0999213159073171
chr7	14227300	14228300	1.2179120342722989
chr7	14227400	14228400	1.0363659157856144
chr7	14227500	14228500	0.9443350508019508
chr7	14227600	14228600	1.3897094156018248
chr7	14227700	14228700	2.236114571728174
chr7	14227800	14228800	1.8688899769301568
chr7	14227900	14228900	2.5504416406610613
chr7	14228000	14229000	2.393966623046374
chr7	14228100	14229100	2.3685145910237404
chr7	14228200	14229200	2.242260071591893
chr7	14228300	14229300	2.3800066861990974
chr7	14228400	14229400	2.6013369344132817
chr7	14228500	14229500	3.3458754642384694
chr7	14228600	14229600	3.5621801832497155
chr7	14228700	14229700	3.1629598459235115
chr7	14228800	14229800	3.0286455018283633
chr7	14228900	14229900	3.0131305609162475
chr7	14229000	14230000	2.7158899844703694
chr7	14229100	14230100	2.696394541404084
chr7	14229200	14230200	2.831202647259369
chr7	14229300	14230300	2.6609444133734796
chr7	14229400	14230400	2.9757741293009845
chr7	14229500	14230500	2.4303151292918383
chr7	14229600	14230600	1.7437904516407043
chr7	14229700	14230700	1.5758510239385712
chr7	14229800	14230800	2.056962590127952
chr7	14229900	14230900	1.9653428766120176
chr7	14230000	14231000	1.8901323821462925
chr7	14230100	14231100	1.97595496154238
chr7	14230200	14231200	1.800209135575738
chr7	14230300	14231300	1.6313068078878517
chr7	14230400	14231400	0.7199749363450464
chr7	14230500	14231500	1.2450406544614545
chr7	14230600	14231600	1.5823547563508074
chr7	14230700	14231700	1.5956590715321708
chr7	14230800	14231800	1.0661039257935132
chr7	14230900	14231900	1.1995195418621971
chr7	14231000	14232000	1.066498596021484
chr7	14231100	14232100	1.5608832110572104
chr7	14231200	14232200	1.4232934022459152
chr7	14231300	14232300	1.3401927729242382
chr7	14231400	14232400	1.816566493998695
chr7	14231500	14232500	1.4592617213275492
chr7	14231600	14232600	0.9585426378109136
chr7	14231700	14232700	0.6239901939913013
chr7	14231800	14232800	1.209537157864199
chr7	14231900	14232900	0.7015019394353292
chr7	14232000	14233000	0.5975195684462375
chr7	14232100	14233100	0.1590057241680889
chr7	14232200	14233200	-0.4558951756846362
chr7	14232300	14233300	-0.08393194948381733
chr7	14232400	14233400	-0.04479856410083167
chr7	14232500	14233500	0.08088674953064083
chr7	14232600	14233600	0.9157741069229168
chr7	14232700	14233700	2.0801413508010524
chr7	14232800	14233800	1.8214531247318493
chr7	14232900	14233900	1.9850595184413435
chr7	14233000	14234000	2.071395420338077
chr7	14233100	14234100	2.110623550375053
chr7	14233200	14234200	2.350606664692948
chr7	14233300	14234300	2.2715128750964038
chr7	14233400	14234400	2.6046988816797265
chr7	14233500	14234500	2.639667011507042
chr7	14233600	14234600	2.3139512423258632
chr7	14233700	14234700	1.6767763818542205
chr7	14233800	14234800	1.8267854481980328
chr7	14233900	14234900	2.2945980980678446
chr7	14234000	14235000	3.0408228539970468
chr7	14234100	14235100	2.832765067257508
chr7	14234200	14235200	3.0661395879925286
chr7	14234300	14235300	3.013078744199959
chr7	14234400	14235400	2.2708632083849314
chr7	14234500	14235500	2.2757843098695454
chr7	14234600	14235600	2.024827140062302
chr7	14234700	14235700	2.107402874882873
chr7	14234800	14235800	1.8831855157082888
chr7	14234900	14235900	1.4139550613329837
chr7	14235000	14236000	0.9079562522289262
chr7	14235100	14236100	1.7126901655574305
chr7	14235200	14236200	1.7617909690072968
chr7	14235300	14236300	1.8308772810801641
chr7	14235400	14236400	1.6539708181419153
chr7	14235500	14236500	0.8306444497884967
chr7	14235600	14236600	1.4543682934933553
chr7	14235700	14236700	0.737856113501842
chr7	14235800	14236800	1.3865357752969203
chr7	14235900	14236900	1.379442040798941
chr7	14236000	14237000	1.2093980754437692
chr7	14236100	14237100	0.9126011207483986
chr7	14236200	14237200	1.019979494901517
chr7	14236300	14237300	1.3410036167694692
chr7	14236400	14237400	1.8433978477799655
chr7	14236500	14237500	2.516320084789989
chr7	14236600	14237600	2.126721247798141
chr7	14236700	14237700	2.398348737580906
chr7	14236800	14237800	1.4902832287920404
chr7	14236900	14237900	2.1330522743390925
chr7	14237000	14238000	2.585613258553295
chr7	14237100	14238100	2.4490126368210783
chr7	14237200	14238200	2.397375005006732
chr7	14237300	14238300	2.0108492209342463
chr7	14237400	14238400	1.8849783059877028
chr7	14237500	14238500	1.7578470222993363
chr7	14237600	14238600	1.6768407060338266
chr7	14237700	14238700	1.659691122546539
chr7	14237800	14238800	2.2341007415147858
chr7	14237900	14238900	1.400048781593456
chr7	14238000	14239000	1.2511443072369395
chr7	14238100	14239100	0.5952981859589511
chr7	14238200	14239200	0.2927488763482216
chr7	14238300	14239300	0.02828782153641816
chr7	14238400	14239400	0.01965664247328185
chr7	14238500	14239500	0.3282805074574477
chr7	14238600	14239600	0.6291778911867908
chr7	14238700	14239700	0.08497984004731596
chr7	14238800	14239800	-0.4310377621688486
chr7	14238900	14239900	-0.3946421629254919
chr7	14239000	14240000	-1.0621527503017338
chr7	14239100	14240100	-0.4627091670402093
chr7	14239200	14240200	-0.7842791138568923
chr7	14239300	14240300	-0.3901803385755406
chr7	14239400	14240400	0.15627695629840085
chr7	14239500	14240500	0.3712019048004807
chr7	14239600	14240600	0.2685819585409093
chr7	14239700	14240700	0.7824256970864303
chr7	14239800	14240800	1.350907583239634
chr7	14239900	14240900	1.427365091032896
chr7	14240000	14241000	1.5861832062633108
chr7	14240100	14241100	1.9543353993944808
chr7	14240200	14241200	2.153958680124932
chr7	14240300	14241300	1.8958984494583508
chr7	14240400	14241400	1.6567332811827498
chr7	14240500	14241500	0.9194275170528136
chr7	14240600	14241600	0.9542992533570792
chr7	14240700	14241700	0.9814488036476758
chr7	14240800	14241800	0.8507810586698256
chr7	14240900	14241900	0.926323716503432
chr7	14241000	14242000	1.6954202949335695
chr7	14241100	14242100	1.7790951165193278
chr7	14241200	14242200	1.8576663604695127
chr7	14241300	14242300	2.4658284511986057
chr7	14241400	14242400	2.175588029725907
chr7	14241500	14242500	2.417111511764882
chr7	14241600	14242600	2.8610717195222666
chr7	14241700	14242700	2.918022881488538
chr7	14241800	14242800	2.4933266231138616
chr7	14241900	14242900	3.3681921762274016
chr7	14242000	14243000	2.6507997698557544
chr7	14242100	14243100	2.5243719430853173
chr7	14242900	14243900	1.1940846500695617
chr7	14243000	14244000	1.4505914927144168
chr7	14243100	14244100	1.1704496141112164
chr7	14243200	14244200	1.1479070637291522
chr7	14243300	14244300	1.6250548685586967
chr7	14243400	14244400	0.3378293443846984
chr7	14243500	14244500	-0.2147926538236921
chr7	14243600	14244600	0.027755546481360888
chr7	14244700	14245700	1.8658915222843744
chr7	14244800	14245800	2.5417478357126697
chr7	14244900	14245900	2.8410824596726667
chr7	14245000	14246000	3.3045416460557844
chr7	14245100	14246100	3.3477153178356955
chr7	14245200	14246200	2.5582659373920604
chr7	14245300	14246300	2.507747855326933
chr7	14245400	14246400	2.0196594664323944
chr7	14245500	14246500	2.1865296862573484
chr7	14245600	14246600	2.2082039481549742
chr7	14245700	14246700	1.9822065003694416
chr7	14245800	14246800	1.3626965203269985
chr7	14245900	14246900	1.2249231336666722
chr7	14246000	14247000	0.5582402493969777
chr7	14246100	14247100	0.8660470525589162
chr7	14246200	14247200	0.8852116934566748
chr7	14246300	14247300	0.9274925783878076
chr7	14246400	14247400	1.1439584958109668
chr7	14246500	14247500	0.5393028458199782
chr7	14246600	14247600	0.11341698905545892
chr7	14246700	14247700	0.5648551408632574
chr7	14246800	14247800	0.7761787438874485
chr7	14246900	14247900	0.07612140255145276
chr7	14247000	14248000	0.5070659212425478
chr7	14247100	14248100	0.4334855239698746
chr7	14247200	14248200	0.8455267919953511
chr7	14247300	14248300	1.0946123355264603
chr7	14247400	14248400	1.0866351240005754
chr7	14247500	14248500	1.7562274581875208
chr7	14247600	14248600	2.9807286327806364
chr7	14247700	14248700	2.6175010156128176
chr7	14247800	14248800	2.6371164458229384
chr7	14247900	14248900	3.16831969083948
chr7	14248000	14249000	3.1402571217909214
chr7	14248100	14249100	3.4558367539078647
chr7	14248200	14249200	3.3778940334762635
chr7	14248300	14249300	3.2506881637100467
chr7	14248400	14249400	3.383155982958019
chr7	14248500	14249500	3.003357580616638
chr7	14248600	14249600	1.7974960532982585
chr7	14248700	14249700	1.5733258471222091
chr7	14248800	14249800	0.9721565158837118
chr7	14248900	14249900	1.1097681867569271
chr7	14249000	14250000	0.8819630265802338
chr7	14249100	14250100	0.6370016216342553
chr7	14249200	14250200	0.5844455130818043
chr7	14249300	14250300	0.18742074114287627
chr7	14249400	14250400	0.6691079957963386
chr7	14249500	14250500	0.7611515963348481
chr7	14249600	14250600	1.3515912667891157
chr7	14249700	14250700	0.8469291145464737
chr7	14249800	14250800	0.9510209471437252
chr7	14249900	14250900	0.5466283701077743
chr7	14250000	14251000	0.31147281412662847
chr7	14250100	14251100	-0.0921534581784576
chr7	14250200	14251200	-0.1441137814513289
chr7	14250300	14251300	-0.4551803910288942
chr7	14250400	14251400	-0.6631456402212057
chr7	14250500	14251500	-0.4815029770956464
chr7	14250600	14251600	-0.8556032217854039
chr7	14250700	14251700	0.0646738456937906
chr7	14250800	14251800	0.6013471927099833
chr7	14250900	14251900	1.2542239070789347
chr7	14251000	14252000	1.4095728241444971
chr7	14251100	14252100	2.135352375844481
chr7	14251200	14252200	1.2675151235834958
chr7	14251300	14252300	1.867187287076472
chr7	14251400	14252400	2.089779084220788
chr7	14251500	14252500	2.3299766104437376
chr7	14251600	14252600	2.7436296844264163
chr7	14251700	14252700	2.9264327340530847
chr7	14251800	14252800	2.813850318304472
chr7	14251900	14252900	2.7600244086315366
chr7	14252000	14253000	2.888333075033792
chr7	14252100	14253100	2.379130273086732
chr7	14252200	14253200	3.663396962156
chr7	14252300	14253300	3.726857626608128
chr7	14252400	14253400	3.5974503806358884
chr7	14252500	14253500	3.14448171435736
chr7	14252600	14253600	2.723093831224765
chr7	14252700	14253700	2.470048137191136
chr7	14252800	14253800	2.1402550289684785
chr7	14252900	14253900	1.9735051204133505
chr7	14253000	14254000	2.129938640209576
chr7	14253100	14254100	2.0852738473562167
chr7	14253200	14254200	1.5985135361726992
chr7	14253300	14254300	0.8922834616965111
chr7	14253400	14254400	0.9608869145988568
chr7	14253500	14254500	0.6532713892080905
chr7	14253600	14254600	0.6567770346512307
chr7	14253700	14254700	0.6001232193996054
chr7	14253800	14254800	1.0732340772415754
chr7	14253900	14254900	1.1226346470782071
chr7	14254000	14255000	1.4580172700563505
chr7	14254100	14255100	1.6075665072474894
chr7	14254200	14255200	1.576995396659365
chr7	14254300	14255300	2.09379894034164
chr7	14254400	14255400	1.5127692174001632
chr7	14254500	14255500	2.133407828801541
chr7	14254600	14255600	2.6168523694448864
chr7	14254700	14255700	2.5848594420809685
chr7	14254800	14255800	1.971423011772795
chr7	14254900	14255900	1.3428109262358772
chr7	14255000	14256000	0.7263386263552689
chr7	14255100	14256100	0.4323433646097817
chr7	14255200	14256200	0.2431746038548825
chr7	14255300	14256300	-0.13961555625230834
chr7	14255400	14256400	0.4020290622583516
chr7	14256200	14257200	-0.6333535757008545
chr7	14256300	14257300	-0.6810797124237358
chr7	14256400	14257400	0.16360281191189302
chr7	14256500	14257500	0.6847159518566502
chr7	14256600	14257600	0.4873889495713683
chr7	14256700	14257700	0.2788382887529021
chr7	14256800	14257800	0.3808330647641482
chr7	14256900	14257900	0.4513407208871112
chr7	14257000	14258000	0.5255297165172567
chr7	14257100	14258100	0.5882074394304707
chr7	14257200	14258200	0.967885410577277
chr7	14257300	14258300	1.1438147137311327
chr7	14257400	14258400	0.7334952338764666
chr7	14257500	14258500	0.2831509729073673
chr7	14257600	14258600	1.223121264717917
chr7	14257700	14258700	1.6206932451463911
chr7	14257800	14258800	1.932143491764014
chr7	14257900	14258900	2.2166683721437748
chr7	14258000	14259000	2.2133152394120734
chr7	14258100	14259100	1.863944677665332
chr7	14258200	14259200	2.5068229678632155
chr7	14258300	14259300	2.5952583005677368
chr7	14258400	14259400	2.493009059700689
chr7	14258500	14259500	2.792712013832913
chr7	14258600	14259600	2.4370879143429423
chr7	14258700	14259700	2.796985244974295
chr7	14258800	14259800	2.876102323450948
chr7	14258900	14259900	2.41682893659126
chr7	14259000	14260000	2.2505667732128356
chr7	14259100	14260100	2.253135178673905
chr7	14259200	14260200	2.2322646719437214
chr7	14259300	14260300	2.1794379553506507
chr7	14259400	14260400	2.0004956357755157
chr7	14259500	14260500	1.6975934884397657
chr7	14259600	14260600	1.7316219533584627
chr7	14259700	14260700	1.3374881031207817
chr7	14259900	14260900	0.6771665302041019
chr7	14260000	14261000	0.5196610218841606
chr7	14260100	14261100	1.0985818364137807
chr7	14260200	14261200	0.8516763029899204
chr7	14260300	14261300	0.985495005997006
chr7	14260400	14261400	0.8619300470533425
chr7	14260500	14261500	0.7936109782651258
chr7	14260600	14261600	0.8043204551912836
chr7	14260700	14261700	0.4434756787371552
chr7	14260800	14261800	0.4490290823595687
chr7	14260900	14261900	0.4966630522163686
chr7	14261000	14262000	0.47814398853305795
chr7	14261100	14262100	0.59975935117002
chr7	14261200	14262200	-0.2190250031270453
chr7	14261300	14262300	-0.26908549562428363
chr7	14261400	14262400	-0.2454979621886852
chr7	14261500	14262500	-0.4245272844044805
chr7	14261600	14262600	-0.13360878901959838
chr7	14261700	14262700	0.4896626505125129
chr7	14261800	14262800	0.5328197244041097
chr7	14261900	14262900	0.8263610731626041
chr7	14262000	14263000	1.0042317014885267
chr7	14262100	14263100	0.4585065460346287
chr7	14262200	14263200	1.1114571400388185
chr7	14262300	14263300	0.8760353764315668
chr7	14262400	14263400	1.0169773909628104
chr7	14262500	14263500	1.3860341678711954
chr7	14262600	14263600	1.1513723094521005
chr7	14262700	14263700	0.9237326893234664
chr7	14262800	14263800	1.1277609144397855
chr7	14262900	14263900	0.8947973304333288
chr7	14263000	14264000	1.0746314082179047
chr7	14263100	14264100	1.0920630666352564
chr7	14263200	14264200	0.5281584577944956
chr7	14263300	14264300	0.8767807086344921
chr7	14263400	14264400	1.3148963942786969
chr7	14263500	14264500	1.9704196947016488
chr7	14263600	14264600	1.7157360008847218
chr7	14263700	14264700	2.270416135640922
chr7	14263800	14264800	2.674843409142236
chr7	14263900	14264900	2.7759542578280683
chr7	14264000	14265000	2.6539569034564066
chr7	14264100	14265100	2.7602366990327263
chr7	14264200	14265200	3.017330764259607
chr7	14264300	14265300	3.0624553889861112
chr7	14265400	14266400	0.9029148911922412
chr7	14265500	14266500	0.8060623345689821
chr7	14265600	14266600	0.9818305823199012
chr7	14265700	14266700	1.0606446222328376
chr7	14265800	14266800	1.647659106368084
chr7	14265900	14266900	1.0786094649134668
chr7	14266000	14267000	1.709716511069006
chr7	14266100	14267100	2.212944245458837
chr7	14266200	14267200	1.394497150710799
chr7	14266300	14267300	1.3006052502965617
chr7	14266400	14267400	1.3090721220030674
chr7	14266500	14267500	1.5520710901813737
chr7	14266600	14267600	1.5978322851597648
chr7	14266700	14267700	1.5293644683210437
chr7	14266800	14267800	1.821138098260556
chr7	14266900	14267900	2.4786578718627896
chr7	14267000	14268000	2.58006352621384
chr7	14267100	14268100	2.5482016009245374
chr7	14267200	14268200	3.383081606781744
chr7	14267500	14268500	3.1012340613071183
chr7	14267600	14268600	2.8881707794088487
chr7	14267700	14268700	2.9945043244123117
chr7	14267800	14268800	2.594827943348639
chr7	14268500	14269500	1.258247001483987
chr7	14268600	14269600	0.9224786899219636
chr7	14268700	14269700	0.9497436987980522
chr7	14268800	14269800	0.95523987344827
chr7	14268900	14269900	0.9449377438533164
chr7	14269000	14270000	0.9360903970611774
chr7	14270100	14271100	2.129118085651945
chr7	14270200	14271200	1.7145026029160353
chr7	14270300	14271300	1.6362950199610895
chr7	14270400	14271400	1.2802618943940145
chr7	14270500	14271500	1.0746345222471911
chr7	14270600	14271600	0.7463835531942015
chr7	14270700	14271700	0.3515658468034746
chr7	14270800	14271800	-0.11184822069458986
chr7	14270900	14271900	0.4573286465459204
chr7	14271000	14272000	0.19603826338900446
chr7	14271100	14272100	0.028589389946929524
chr7	14271200	14272200	-0.07864066147993701
chr7	14271300	14272300	0.8748069017824572
chr7	14271400	14272400	0.8912324881851797
chr7	14271500	14272500	0.7073964508590703
chr7	14271600	14272600	0.8992752227121651
chr7	14271700	14272700	0.7646312249978421
chr7	14271800	14272800	1.0479610799351626
chr7	14271900	14272900	0.13449008439930915
chr7	14272000	14273000	0.14795787344657155
chr7	14272100	14273100	0.44648233736965054
chr7	14272200	14273200	0.692261999761639
chr7	14272300	14273300	0.12276945613015768
chr7	14272400	14273400	0.6633010356334467
chr7	14272500	14273500	0.1424991070577208
chr7	14272600	14273600	-0.04600855451259756
chr7	14272700	14273700	0.7708519586207195
chr7	14272800	14273800	0.7577097929008859
chr7	14272900	14273900	1.654822010290902
chr7	14273000	14274000	0.8978173016960547
chr7	14273100	14274100	0.8077188925482994
chr7	14273200	14274200	0.9190006494373776
chr7	14273300	14274300	0.9127017349186112
chr7	14273400	14274400	0.6664245691133702
chr7	14273500	14274500	0.7893219407759015
chr7	14273600	14274600	1.4873400417784952
chr7	14273700	14274700	0.9867509969972548
chr7	14273800	14274800	1.3187613085348755
chr7	14273900	14274900	1.2573531969565814
chr7	14274000	14275000	2.317781958129625
chr7	14274100	14275100	2.2083394045700784
chr7	14274200	14275200	2.263385690927044
chr7	14274300	14275300	2.2683868384033805
chr7	14274400	14275400	1.6811063213488635
chr7	14274500	14275500	1.5983357796145048
chr7	14274600	14275600	0.8161975915047976
chr7	14274700	14275700	1.0879178995223315
chr7	14274800	14275800	1.1715798669112656
chr7	14274900	14275900	0.7541146224123242
chr7	14275000	14276000	0.31358899811805335
chr7	14275100	14276100	0.4638274080875893
chr7	14275200	14276200	0.2264577183860777
chr7	14275300	14276300	0.4815064844592132
chr7	14275400	14276400	0.22171065815341376
chr7	14275500	14276500	-0.006170307853538034
chr7	14275600	14276600	-0.047203574387115366
chr7	14275700	14276700	-0.2102880784224
chr7	14275800	14276800	-0.0351594283581994
chr7	14275900	14276900	0.3873547742280477
chr7	14276000	14277000	0.39334630426531214
chr7	14276100	14277100	0.2442312026728723
chr7	14276200	14277200	0.27207224090664217
chr7	14276300	14277300	0.21675489379330928
chr7	14276400	14277400	1.1036777322611884
chr7	14276500	14277500	1.5209271560518192
chr7	14276600	14277600	1.9775615573151613
chr7	14276700	14277700	1.6895763996156563
chr7	14277700	14278700	-1.4901783909191502
chr7	14277800	14278800	-1.7071432953794712
chr7	14277900	14278900	-1.9191996050363216
chr7	14278000	14279000	-2.0826542088797892
chr7	14278100	14279100	-2.5140683592936184
chr7	14278200	14279200	-2.6064776684152062
chr7	14278300	14279300	-2.7668680071120133
chr7	14278400	14279400	-3.297906432660893
chr7	14278500	14279500	-3.998303341068247
chr7	14278600	14279600	-3.4123857956885857
chr7	14278700	14279700	-2.86006957197994
chr7	14278800	14279800	-2.808571782731434
chr7	14278900	14279900	-2.786187419131488
chr7	14279000	14280000	-2.949875395986945
chr7	14279100	14280100	-2.9823803549768653
chr7	14279200	14280200	-3.087688442651811
chr7	14279300	14280300	-2.9392826315199363
chr7	14279400	14280400	-1.95502843996676
chr7	14282400	14283400	-2.9593731446732585
chr7	14282500	14283500	-2.9597359006053967
chr7	14282600	14283600	-2.9419074611365588
chr7	14282700	14283700	-2.9814412986646066
chr7	14284600	14285600	-2.2349912465680744
chr7	14284700	14285700	-1.559025305492454
chr7	14284800	14285800	-1.4396875388047503
chr7	14284900	14285900	-1.1278942693657372
chr7	14285000	14286000	-0.8957484215371881
chr7	14285100	14286100	0.01665673223468535
chr7	14285200	14286200	-0.0932113042380847
chr7	14285300	14286300	0.3771985013187524
chr7	14285400	14286400	1.140775544969395
chr7	14285500	14286500	1.201981122425398
chr7	14285600	14286600	1.6127580306452522
chr7	14285700	14286700	1.233497424358519
chr7	14285800	14286800	2.4957669348410154
chr7	14285900	14286900	2.0241870747898867
chr7	14286000	14287000	1.5726045988545687
chr7	14286100	14287100	1.5194835061132392
chr7	14286200	14287200	2.006533649083693
chr7	14286300	14287300	1.9595684348616331
chr7	14286400	14287400	2.8199878827436424
chr7	14286500	14287500	2.5496441692259504
chr7	14286600	14287600	2.5634712262817416
chr7	14286700	14287700	2.302528977255643
chr7	14286800	14287800	1.6415053682206353
chr7	14286900	14287900	2.1348920526566246
chr7	14287000	14288000	2.065888013575132
chr7	14287100	14288100	1.7546481726672898
chr7	14287200	14288200	1.6345318831976745
chr7	14288300	14289300	1.163461044330213
chr7	14288400	14289400	1.186299501507417
chr7	14288500	14289500	1.3278973203412148
chr7	14288600	14289600	1.1636322719896204
chr7	14288700	14289700	0.7181609674121426
chr7	14291200	14292200	0.6429325413465624
chr7	14291300	14292300	1.3968537038266835
chr7	14291400	14292400	1.731976548939323
chr7	14291500	14292500	1.5262975850112694
chr7	14291600	14292600	1.5336075830923792
chr7	14291700	14292700	2.1645986556244017
chr7	14291800	14292800	2.1175615691521754
chr7	14291900	14292900	2.4813492124978924
chr7	14292000	14293000	3.1561550541756613
chr7	14292100	14293100	3.0258061152463203
chr7	14292200	14293200	2.67291424733868
chr7	14292300	14293300	1.996490444991956
chr7	14292400	14293400	1.244282757992737
chr7	14292500	14293500	1.2070262667817695
chr7	14292600	14293600	1.1948729699856888
chr7	14292700	14293700	1.2890116134959326
chr7	14292800	14293800	1.1085368166896492
chr7	14292900	14293900	0.8852373402393019
chr7	14293000	14294000	0.2794863982476091
chr7	14293100	14294100	0.4502615634615139
chr7	14293200	14294200	1.324845893460209
chr7	14293300	14294300	1.5322254312465318
chr7	14293400	14294400	1.9704212079499643
chr7	14293500	14294500	1.9392041930279047
chr7	14293600	14294600	1.6612553167507251
chr7	14293700	14294700	1.518184907562823
chr7	14293800	14294800	1.4917121172292522
chr7	14293900	14294900	1.629602407701464
chr7	14294000	14295000	1.6180837108284105
chr7	14294100	14295100	1.6584741572669524
chr7	14294200	14295200	1.1825833134554136
chr7	14294300	14295300	0.9566521522929878
chr7	14294400	14295400	1.2231407522339022
chr7	14294500	14295500	1.2310079087445551
chr7	14294600	14295600	0.6072072434737484
chr7	14294700	14295700	0.012242354160027882
chr7	14294800	14295800	-0.7097540491504679
chr7	14294900	14295900	-1.1307887513575126
chr7	14295000	14296000	-0.7437170527287355
chr7	14296900	14297900	1.0889654227222354
chr7	14297000	14298000	0.8005683853872474
chr7	14297100	14298100	0.6412420362829434
chr7	14297200	14298200	0.1915976975824362
chr7	14297300	14298300	-0.18640299581823805
chr7	14297400	14298400	-0.1244459946768371
chr7	14297500	14298500	-0.3608240096835443
chr7	14297600	14298600	-0.4147572287266579
chr7	14297700	14298700	-0.7095480380676343
chr7	14297800	14298800	-0.5169500101180198
chr7	14297900	14298900	-1.012077360118076
chr7	14298000	14299000	-0.31174814138132734
chr7	14298100	14299100	0.05827467855596715
chr7	14298200	14299200	0.3906757137445045
chr7	14298300	14299300	0.5934405531686586
chr7	14298400	14299400	1.3285846931251388
chr7	14298500	14299500	1.5877910854536756
chr7	14298600	14299600	1.5970149093876933
chr7	14298700	14299700	1.5630939968366035
chr7	14298800	14299800	1.583324030514575
chr7	14298900	14299900	1.9932956133225843
chr7	14299000	14300000	2.5406570980899
chr7	14299100	14300100	2.236843561818327
chr7	14299200	14300200	2.6099192885556888
chr7	14299300	14300300	1.7807543864667053
chr7	14299400	14300400	1.273289197675051
chr7	14299500	14300500	1.0805201117572631
chr7	14299600	14300600	0.67304567225458
chr7	14299700	14300700	0.4779821004047294
chr7	14299800	14300800	0.3554896878334338
chr7	14299900	14300900	0.5374819339958149
chr7	14300000	14301000	-0.10281432824008592
chr7	14300100	14301100	-0.210102051402662
chr7	14300200	14301200	-0.5579525523588958
chr7	14300300	14301300	0.3003056806864428
chr7	14300400	14301400	0.26247903547092266
chr7	14300500	14301500	0.4817858685031234
chr7	14300600	14301600	0.8055436315407452
chr7	14300700	14301700	0.9852410093860858
chr7	14300800	14301800	0.7861635132734891
chr7	14300900	14301900	-0.14563780991424555
chr7	14301000	14302000	-0.07716658973802003
chr7	14301100	14302100	0.2987624239324452
chr7	14301200	14302200	0.2354972118514034
chr7	14301300	14302300	0.3404786873175104
chr7	14301400	14302400	0.2946921760762782
chr7	14301500	14302500	0.6268248168400833
chr7	14301600	14302600	0.7098028610825959
chr7	14301700	14302700	0.9341603674859598
chr7	14301800	14302800	1.246133049117108
chr7	14301900	14302900	2.174702174880189
chr7	14302000	14303000	2.278463273813637
chr7	14302100	14303100	2.5233317506614794
chr7	14302200	14303200	2.8915733103758767
chr7	14302300	14303300	2.881173208691919
chr7	14302400	14303400	2.975958936899872
chr7	14302500	14303500	2.32227106075313
chr7	14302600	14303600	2.3016603051620548
chr7	14302700	14303700	2.545302206342525
chr7	14302800	14303800	2.891983108117523
chr7	14302900	14303900	2.4654348317217187
chr7	14303000	14304000	2.3236423639021933
chr7	14303100	14304100	2.364272881780503
chr7	14303200	14304200	2.0261385949325064
chr7	14303300	14304300	1.87142408493716
chr7	14303400	14304400	1.8408420782175168
chr7	14303500	14304500	2.1069445559551854
chr7	14303600	14304600	2.38900041629816
chr7	14303700	14304700	1.9473643559161185
chr7	14303800	14304800	2.0089751213292626
chr7	14303900	14304900	2.0763893226050043
chr7	14304000	14305000	2.3772560205192086
chr7	14304100	14305100	1.8909712339409723
chr7	14304200	14305200	2.353628762488944
chr7	14304300	14305300	2.600120464786712
chr7	14304400	14305400	2.773285157881689
chr7	14304500	14305500	2.913006631571136
chr7	14304600	14305600	2.650538464532445
chr7	14304700	14305700	1.970020995048348
chr7	14304800	14305800	1.7063462642994405
chr7	14304900	14305900	2.0357300508183984
chr7	14305000	14306000	1.6576366698365255
chr7	14305100	14306100	2.0290579172655083
chr7	14305200	14306200	2.0816179608800383
chr7	14305300	14306300	1.7923858553532888
chr7	14305400	14306400	1.2259680763066352
chr7	14305500	14306500	0.9832687571825948
chr7	14305600	14306600	1.3215945990044906
chr7	14305700	14306700	2.441305094785704
chr7	14305800	14306800	2.1928685189248007
chr7	14305900	14306900	1.9777905244112903
chr7	14306000	14307000	2.350510612139088
chr7	14306100	14307100	1.8389497989079344
chr7	14306200	14307200	1.3323327878933335
chr7	14306300	14307300	1.2012024687092069
chr7	14306400	14307400	1.9239314440012385
chr7	14306500	14307500	2.1148418372432247
chr7	14306600	14307600	1.9804747517517096
chr7	14306700	14307700	1.5944119251850266
chr7	14306800	14307800	1.4893748681266692
chr7	14306900	14307900	1.7095663816669016
chr7	14307000	14308000	1.218899864069809
chr7	14307100	14308100	1.6589219778538395
chr7	14307200	14308200	0.9991055481658592
chr7	14307300	14308300	0.8009848588620967
chr7	14307400	14308400	0.592445735207999
chr7	14307500	14308500	0.3261851681419251
chr7	14307600	14308600	0.19032276526543088
chr7	14307700	14308700	0.011637639173758813
chr7	14307800	14308800	0.1637229482710406
chr7	14307900	14308900	-0.0116924387006383
chr7	14308000	14309000	0.8792682634491807
chr7	14308100	14309100	0.5721445165607814
chr7	14308200	14309200	1.3072570951441078
chr7	14308300	14309300	1.40732333008559
chr7	14308400	14309400	1.3132035604547627
chr7	14308500	14309500	1.8581639324197108
chr7	14308600	14309600	2.0082598517414803
chr7	14308700	14309700	1.9269145354447244
chr7	14308800	14309800	1.6786429326348546
chr7	14308900	14309900	1.5170751009931078
chr7	14309000	14310000	0.9881930637824096
chr7	14309100	14310100	0.9103572949444324
chr7	14309200	14310200	1.0340942113984894
chr7	14309300	14310300	0.9469987483703708
chr7	14309400	14310400	1.091283992310623
chr7	14309500	14310500	0.8663784558098162
chr7	14309600	14310600	0.5568493581669712
chr7	14309700	14310700	0.2597301272316529
chr7	14309800	14310800	0.8351383479045743
chr7	14309900	14310900	1.3037347480705348
chr7	14310000	14311000	0.9136790854562735
chr7	14310100	14311100	1.0231398668220753
chr7	14310200	14311200	1.123435763531733
chr7	14310300	14311300	1.6852968426656398
chr7	14310400	14311400	1.6683281666464622
chr7	14310500	14311500	1.739302851105576
chr7	14310600	14311600	2.265318356579316
chr7	14310700	14311700	2.992361260729444
chr7	14310800	14311800	2.416310900217137
chr7	14310900	14311900	2.130976678745262
chr7	14311000	14312000	1.9912634272887995
chr7	14311100	14312100	2.1595772460126854
chr7	14311200	14312200	1.8832935923567191
chr7	14311300	14312300	1.4017318847551763
chr7	14311400	14312400	1.188300114234407
chr7	14311500	14312500	0.9058081977931683
chr7	14311600	14312600	0.5322582024463735
chr7	14312900	14313900	-5.793403073949897
chr7	14313000	14314000	-5.703505276802477
chr7	14313100	14314100	-4.80478106495108
chr7	14313200	14314200	-4.639496148394722
chr7	14313300	14314300	-4.20114387161702
chr7	14313400	14314400	-3.700047985987504
chr7	14313500	14314500	-4.0770398773301135
chr7	14313600	14314600	-4.390991709322712
chr7	14313700	14314700	-4.0529994648004815
chr7	14313800	14314800	-3.3889626558233434
chr7	14313900	14314900	-2.0406793086847848
chr7	14318300	14319300	-1.8159857628630327
chr7	14318400	14319400	-2.1522115285420207
chr7	14318500	14319500	-2.3034149658385576
chr7	14318600	14319600	-2.029687467361565
chr7	14318700	14319700	-1.7205445409736075
chr7	14318800	14319800	-1.7490562828111609
chr7	14318900	14319900	-1.6954627182412163
chr7	14319000	14320000	-0.47286749784718235
chr7	14319100	14320100	-0.49490592611085704
chr7	14319200	14320200	-0.8097801769679742
chr7	14319300	14320300	-1.1446093351332889
chr7	14319400	14320400	-0.7104357777426502
chr7	14319500	14320500	-0.3114680496921865
chr7	14319600	14320600	0.24522986802385205
chr7	14319700	14320700	0.8072957421765151
chr7	14319800	14320800	0.9242568129452332
chr7	14319900	14320900	0.8718795633709763
chr7	14320000	14321000	0.8090161964125061
chr7	14320100	14321100	0.5312027747651437
chr7	14320200	14321200	0.2674708061388582
chr7	14320300	14321300	0.7767019435177521
chr7	14320400	14321400	0.4785734085844532
chr7	14320500	14321500	-0.031368661687420106
chr7	14320600	14321600	-0.647262415439947
chr7	14320700	14321700	-1.298029462014554
chr7	14320800	14321800	-1.6874548872691015
chr7	14320900	14321900	-1.5277173736068759
chr7	14321000	14322000	-2.1282312862306108
chr7	14321100	14322100	-2.2807964009471644
chr7	14321200	14322200	-1.1175889232169105
chr7	14321300	14322300	-1.1476549474090902
chr7	14321400	14322400	-1.0290507141591378
chr7	14321500	14322500	-0.10093908903934136
chr7	14321600	14322600	0.05103460337585039
chr7	14321700	14322700	0.5312449928827335
chr7	14321800	14322800	1.102074235958698
chr7	14321900	14322900	0.8600589159628992
chr7	14322000	14323000	0.9684918394447228
chr7	14322100	14323100	1.2936905216860997
chr7	14322200	14323200	0.7041278160100725
chr7	14322300	14323300	0.06325989932801968
chr7	14322400	14323400	-0.021574098397629
chr7	14322500	14323500	0.01854198649288696
chr7	14322600	14323600	-0.3716141483893211
chr7	14322700	14323700	-0.11195540997271758
chr7	14322800	14323800	-0.5655197034659781
chr7	14322900	14323900	-0.4027775990661835
chr7	14323000	14324000	-0.20208739955267693
chr7	14323100	14324100	0.02808344199630483
chr7	14323200	14324200	0.3276026965128877
chr7	14323300	14324300	1.15462869483573
chr7	14323400	14324400	1.9784399053462232
chr7	14324400	14325400	2.678541509608288
chr7	14324500	14325500	3.071134861729597
chr7	14324600	14325600	2.728805394284705
chr7	14324700	14325700	3.048288436858319
chr7	14324800	14325800	2.276685968207405
chr7	14324900	14325900	2.6794708087171584
chr7	14325000	14326000	2.0457519524348156
chr7	14325100	14326100	1.90453135957843
chr7	14326100	14327100	0.7862160843828706
chr7	14326200	14327200	1.0566859785138951
chr7	14326300	14327300	1.13610525043905
chr7	14326400	14327400	1.1610449537563432
chr7	14326500	14327500	1.1458701054764528
chr7	14326600	14327600	1.4574988856724584
chr7	14326700	14327700	1.5236153459207031
chr7	14326800	14327800	1.2621577326960856
chr7	14326900	14327900	0.34102761858058633
chr7	14327000	14328000	0.1968993658145305
chr7	14327100	14328100	-0.01744306104041358
chr7	14327200	14328200	-0.4139159960361943
chr7	14327300	14328300	0.11734971912964424
chr7	14327400	14328400	0.015955610610705787
chr7	14327500	14328500	0.13469637092919073
chr7	14327600	14328600	-0.3714455116825055
chr7	14327700	14328700	0.10824719701381727
chr7	14327800	14328800	-0.29018362080369897
chr7	14327900	14328900	0.6723054055347653
chr7	14328000	14329000	1.1962354226806207
chr7	14328100	14329100	1.4734186285172206
chr7	14328200	14329200	2.249404724699108
chr7	14328300	14329300	2.1673105465473204
chr7	14328400	14329400	2.2656367418728234
chr7	14328500	14329500	2.4078597814265126
chr7	14328600	14329600	2.730706170739476
chr7	14328700	14329700	2.7692300726366583
chr7	14328800	14329800	2.5571470347732177
chr7	14328900	14329900	2.199918309052186
chr7	14329000	14330000	1.2557762892077389
chr7	14329100	14330100	1.2889005805807356
chr7	14329200	14330200	0.3084713003533533
chr7	14329300	14330300	0.15827195144874115
chr7	14329400	14330400	-0.24994845412402025
chr7	14329500	14330500	-0.3771837377546787
chr7	14329600	14330600	-0.5663438733193242
chr7	14329700	14330700	-0.6019270182179569
chr7	14329800	14330800	-0.2570539736178838
chr7	14329900	14330900	-0.23621297952999576
chr7	14330000	14331000	0.08389615558853593
chr7	14330100	14331100	0.4523774736888245
chr7	14330200	14331200	0.9300219388648728
chr7	14330300	14331300	0.9708007388050234
chr7	14330400	14331400	0.7615552494291403
chr7	14330500	14331500	0.7031405147434621
chr7	14330600	14331600	0.22373752960849452
chr7	14330700	14331700	-0.3908616808025333
chr7	14330800	14331800	-0.004566512660775843
chr7	14330900	14331900	-0.004089881178620587
chr7	14331000	14332000	0.05825061099183982
chr7	14331100	14332100	-0.423906285014822
chr7	14331200	14332200	-0.6897143955516132
chr7	14331300	14332300	-0.862509428285307
chr7	14331400	14332400	-0.3915600381267191
chr7	14331500	14332500	-0.5738280545953132
chr7	14331600	14332600	-0.2336107325900223
chr7	14331700	14332700	0.21835218633036807
chr7	14331800	14332800	0.09561726439253317
chr7	14331900	14332900	0.1573072257758146
chr7	14332000	14333000	0.60462469907441
chr7	14332100	14333100	0.2924771456522404
chr7	14332200	14333200	1.2455514278651365
chr7	14332300	14333300	1.631454715242955
chr7	14332400	14333400	1.6310924043858848
chr7	14332500	14333500	1.914847738510776
chr7	14332600	14333600	1.965444927941167
chr7	14332700	14333700	2.081429343453061
chr7	14332800	14333800	2.15292423459105
chr7	14332900	14333900	1.904429023344514
chr7	14333000	14334000	1.4422848141428337
chr7	14333100	14334100	2.065999010865493
chr7	14333200	14334200	1.9408458052157187
chr7	14333300	14334300	2.0552840217264463
chr7	14333400	14334400	2.1363005931948704
chr7	14333500	14334500	2.2576667952705085
chr7	14333600	14334600	1.8495231868322
chr7	14333700	14334700	1.9736480967099104
chr7	14333800	14334800	1.5693715618713044
chr7	14333900	14334900	1.9233848143499868
chr7	14334000	14335000	2.689615852375943
chr7	14334100	14335100	3.0708344738997013
chr7	14334200	14335200	2.9800963275386967
chr7	14334300	14335300	2.607567226437982
chr7	14334400	14335400	2.23591735324248
chr7	14334500	14335500	1.4673389311361829
chr7	14334600	14335600	1.3568847964873822
chr7	14334700	14335700	1.4405571072174417
chr7	14334800	14335800	1.5093845546816018
chr7	14334900	14335900	1.1828325977475826
chr7	14335000	14336000	0.8365360812915789
chr7	14335100	14336100	0.03248312823417423
chr7	14335200	14336200	-0.3656941333780116
chr7	14335300	14336300	-0.7920543435258586
chr7	14335400	14336400	-0.5242534204270771
chr7	14335500	14336500	-0.14755168326435208
chr7	14335600	14336600	0.33230849974283233
chr7	14335700	14336700	-0.15482813957668967
chr7	14335800	14336800	-0.11271370506786126
chr7	14335900	14336900	0.8265282180846846
chr7	14336000	14337000	0.8392671319801415
chr7	14336100	14337100	0.4135116804251182
chr7	14336200	14337200	-0.038427696960321785
chr7	14336300	14337300	0.9881443374177185
chr7	14336400	14337400	0.6166979107374162
chr7	14336500	14337500	0.5066213447594494
chr7	14336600	14337600	0.5075836887032182
chr7	14336700	14337700	0.7998726668962405
chr7	14336800	14337800	1.0739343415730072
chr7	14336900	14337900	0.6317386279670165
chr7	14337000	14338000	0.8094245774291231
chr7	14337100	14338100	2.038913288361601
chr7	14337200	14338200	2.7543714377536466
chr7	14337300	14338300	2.4127022363720774
chr7	14337400	14338400	2.594264468902715
chr7	14338500	14339500	3.2979479348291303
chr7	14338600	14339600	2.7507684370463448
chr7	14338700	14339700	2.448700118972577
chr7	14338800	14339800	2.279433707574396
chr7	14338900	14339900	2.3125986250249846
chr7	14339000	14340000	2.7352061658006135
chr7	14339100	14340100	2.848600936179982
chr7	14340400	14341400	2.0847246506440955
chr7	14340500	14341500	2.4672393791753406
chr7	14340600	14341600	2.54048428662182
chr7	14340700	14341700	2.1251880469453197
chr7	14340800	14341800	2.3059242971958147
chr7	14340900	14341900	2.3926858439578416
chr7	14341000	14342000	2.31482672241179
chr7	14341100	14342100	2.4138363665924416
chr7	14341200	14342200	2.758230998707718
chr7	14341300	14342300	2.180007375728286
chr7	14341400	14342400	2.092504371484236
chr7	14341500	14342500	1.6324805289245976
chr7	14341600	14342600	1.4381549147747854
chr7	14341700	14342700	1.6016280607101945
chr7	14341800	14342800	1.03660515612386
chr7	14341900	14342900	1.50286167263614
chr7	14342000	14343000	0.8089699836037851
chr7	14342100	14343100	1.0153374596565912
chr7	14342200	14343200	1.2896708331890565
chr7	14342300	14343300	1.2788884862152656
chr7	14342400	14343400	0.6918048355005697
chr7	14342500	14343500	0.8382832372924626
chr7	14342600	14343600	0.8206564328139891
chr7	14342700	14343700	0.7964845032648309
chr7	14342800	14343800	1.0800653016979755
chr7	14342900	14343900	0.4412907570523848
chr7	14343000	14344000	1.4642585576232365
chr7	14343600	14344600	3.8380258661076327
chr7	14343700	14344700	3.8865672841284407
chr7	14343800	14344800	3.5929245895967075
chr7	14343900	14344900	2.6301953833008147
chr7	14344000	14345000	1.691167088491418
chr7	14344100	14345100	1.4778911578119849
chr7	14344200	14345200	1.5912256525481396
chr7	14344300	14345300	1.3428115849003863
chr7	14344400	14345400	1.6285195050555774
chr7	14344500	14345500	0.7879964724454817
chr7	14344600	14345600	0.5655521670873312
chr7	14344700	14345700	0.6785693270425904
chr7	14344800	14345800	1.0293260068532295
chr7	14344900	14345900	1.7949101582546838
chr7	14345000	14346000	2.4900115653344526
chr7	14345100	14346100	2.6576793409608848
chr7	14345200	14346200	2.980670428096988
chr7	14345300	14346300	3.0725550048581054
chr7	14345400	14346400	2.4637221063714554
chr7	14345500	14346500	2.909974060867573
chr7	14345600	14346600	2.8613319577423963
chr7	14345700	14346700	2.8313288681534043
chr7	14345800	14346800	2.824065596770739
chr7	14345900	14346900	2.60490954138047
chr7	14346000	14347000	2.6100206036069147
chr7	14346100	14347100	3.163867037887963
chr7	14346200	14347200	2.7136089874635294
chr7	14346300	14347300	2.3963492931596098
chr7	14346400	14347400	2.156899417161821
chr7	14346500	14347500	2.321737448893728
chr7	14346600	14347600	2.024723401255026
chr7	14346700	14347700	2.1838073303010272
chr7	14346800	14347800	2.240248615909927
chr7	14346900	14347900	2.275455616476036
chr7	14347000	14348000	2.4249630185282536
chr7	14347100	14348100	1.5931560076759093
chr7	14347200	14348200	1.9780890255372725
chr7	14347300	14348300	2.6838681109141014
chr7	14347400	14348400	2.765631526875856
chr7	14347500	14348500	3.0653718873641083
chr7	14347600	14348600	3.1685088044556693
chr7	14347700	14348700	3.283744128529945
chr7	14347800	14348800	2.8345521563787583
chr7	14347900	14348900	2.61404091614629
chr7	14348000	14349000	2.0458570942984586
chr7	14348100	14349100	2.2152048116509704
chr7	14348200	14349200	2.2437147577519068
chr7	14348300	14349300	1.8451132687179688
chr7	14348400	14349400	2.4093270809758085
chr7	14348500	14349500	2.051797569889353
chr7	14348600	14349600	1.8482748509359848
chr7	14348700	14349700	1.2304091737312892
chr7	14348800	14349800	1.3065162217705983
chr7	14348900	14349900	1.2712035852065298
chr7	14349000	14350000	1.2831493149165207
chr7	14349100	14350100	0.7740667849580862
chr7	14349200	14350200	0.7570964524192259
chr7	14349300	14350300	1.211184820365106
chr7	14349400	14350400	1.4224078865091432
chr7	14349500	14350500	1.6795828374646968
chr7	14349600	14350600	1.8513894946007843
chr7	14349700	14350700	1.850437411904461
chr7	14349800	14350800	2.0610933322843046
chr7	14349900	14350900	2.2414687891033442
chr7	14350000	14351000	2.740685059066297
chr7	14350100	14351100	3.126437841658687
chr7	14350200	14351200	2.992147656165073
chr7	14350300	14351300	2.483776924814673
chr7	14350400	14351400	2.0792344668634866
chr7	14350500	14351500	2.0825160690548694
chr7	14351200	14352200	0.506023414556377
chr7	14351300	14352300	0.5548638677149255
chr7	14351400	14352400	0.4513181292477974
chr7	14351500	14352500	0.3817201977992794
chr7	14351600	14352600	0.33822422601431384
chr7	14351700	14352700	0.3467696711652381
chr7	14351800	14352800	0.8437686970008552
chr7	14351900	14352900	1.352333552993531
chr7	14352000	14353000	0.9935597114760086
chr7	14352100	14353100	1.4689973431688226
chr7	14352200	14353200	1.447118069892506
chr7	14352300	14353300	2.1622329908361504
chr7	14352400	14353400	2.7462844001805475
chr7	14352500	14353500	2.7272345646362983
chr7	14352600	14353600	2.979477999714958
chr7	14352700	14353700	3.1566021255990373
chr7	14352800	14353800	3.1976244956548245
chr7	14352900	14353900	2.8065946641200545
chr7	14353000	14354000	2.9928765114288294
chr7	14353100	14354100	2.7754853909529755
chr7	14353200	14354200	3.0611749232247836
chr7	14353300	14354300	2.8296935636721066
chr7	14353400	14354400	2.488746121638253
chr7	14353500	14354500	2.8636547397584047
chr7	14353600	14354600	2.7107883355156632
chr7	14353700	14354700	2.578457209489915
chr7	14353800	14354800	2.4308655578089096
chr7	14353900	14354900	3.0250869379376586
chr7	14354000	14355000	3.383045623404053
chr7	14354100	14355100	3.2475360062649576
chr7	14354200	14355200	2.93462510993249
chr7	14354300	14355300	2.417352091058296
chr7	14354400	14355400	2.140468104376266
chr7	14354500	14355500	1.6291744661019356
chr7	14354600	14355600	1.7732138914654827
chr7	14354700	14355700	1.9802065511209208
chr7	14354800	14355800	1.8150777316912643
chr7	14354900	14355900	1.102216039898256
chr7	14355000	14356000	0.7492397638836376
chr7	14355100	14356100	0.9368003883144482
chr7	14355200	14356200	0.5991107288062726
chr7	14355300	14356300	0.10911196532741396
chr7	14356400	14357400	1.5613285582847214
chr7	14356500	14357500	1.2429972613589886
chr7	14356600	14357600	1.257836500732523
chr7	14356700	14357700	0.8167125087254216
chr7	14356800	14357800	0.4570426885075947
chr7	14356900	14357900	0.3247073755266445
chr7	14357000	14358000	-0.09079093968837927
chr7	14357100	14358100	-0.2599231827655661
chr7	14357200	14358200	-0.9185742059304148
chr7	14357300	14358300	-1.0501259720514209
chr7	14357400	14358400	-0.6039035075424575
chr7	14357500	14358500	-0.4055287488840101
chr7	14357600	14358600	0.013428474242356036
chr7	14357700	14358700	0.9135340711171868
chr7	14357800	14358800	0.8643203556303191
chr7	14357900	14358900	0.1876846711868959
chr7	14358000	14359000	0.06542645532133513
chr7	14358100	14359100	0.5089287325550728
chr7	14358200	14359200	1.0270071271165333
chr7	14358300	14359300	1.135758971024647
chr7	14358400	14359400	0.9871355032355664
chr7	14358500	14359500	1.2557317103654817
chr7	14358600	14359600	0.9717029042614228
chr7	14358700	14359700	0.03676940561465518
chr7	14358800	14359800	-0.21973494228857726
chr7	14358900	14359900	0.6145865026149099
chr7	14359000	14360000	0.960199075178796
chr7	14359100	14360100	1.0873314517645507
chr7	14359200	14360200	0.6185782395870121
chr7	14359300	14360300	0.9658985248068901
chr7	14359400	14360400	1.6941054053267088
chr7	14359600	14360600	1.2267515375699989
chr7	14359700	14360700	1.687386547578387
chr7	14359800	14360800	2.2126115714273387
chr7	14359900	14360900	1.6317723013149412
chr7	14360000	14361000	1.4836057812586658
chr7	14360100	14361100	0.9539462362734192
chr7	14360200	14361200	1.2860618564948805
chr7	14360300	14361300	1.5404616612404087
chr7	14360400	14361400	1.2375565139650715
chr7	14360500	14361500	0.7221305521050626
chr7	14360600	14361600	0.8191924476577872
chr7	14360700	14361700	1.6232106722817488
chr7	14360800	14361800	1.7574363177539898
chr7	14360900	14361900	1.835153300260623
chr7	14361000	14362000	2.121113693546701
chr7	14361100	14362100	2.13651060304328
chr7	14361200	14362200	2.2432498084358974
chr7	14361300	14362300	1.9706442831471809
chr7	14361400	14362400	1.9141696949023783
chr7	14361500	14362500	2.1747602606109173
chr7	14361600	14362600	2.629535500164269
chr7	14361700	14362700	1.6211142555697169
chr7	14361800	14362800	1.4958651143976305
chr7	14361900	14362900	2.0104297769283552
chr7	14362000	14363000	2.1581920267542993
chr7	14362100	14363100	1.8398622369671709
chr7	14362200	14363200	2.306529563947621
chr7	14362300	14363300	2.043692318656521
chr7	14362400	14363400	2.07237345014848
chr7	14362500	14363500	2.3576595237526594
chr7	14362600	14363600	2.1003585450902107
chr7	14362700	14363700	2.221166801422967
chr7	14362800	14363800	2.1302283485691103
chr7	14362900	14363900	1.6226639316911262
chr7	14363000	14364000	0.9928496725884629
chr7	14363100	14364100	1.0236158706211929
chr7	14363200	14364200	0.7057882481367999
chr7	14363300	14364300	0.9179438710055629
chr7	14363400	14364400	1.4436057924037158
chr7	14363500	14364500	1.175607916701464
chr7	14363600	14364600	1.406061884923952
chr7	14363700	14364700	1.9097917988094435
chr7	14363800	14364800	1.8941426360174296
chr7	14363900	14364900	2.3999605375825284
chr7	14364000	14365000	2.22712240835971
chr7	14364100	14365100	2.2526288749285768
chr7	14364200	14365200	2.056910854097479
chr7	14364300	14365300	2.041048730332314
chr7	14364400	14365400	1.35848799588476
chr7	14364500	14365500	1.3829469004259802
chr7	14364600	14365600	1.0681803106898824
chr7	14364700	14365700	1.1450069279723911
chr7	14364800	14365800	1.0497174121133082
chr7	14364900	14365900	0.5360152514372892
chr7	14365000	14366000	0.8464262702157129
chr7	14365100	14366100	1.8891233471793152
chr7	14365200	14366200	2.031645189611281
chr7	14365300	14366300	2.214101169055871
chr7	14365400	14366400	2.76024368158588
chr7	14365500	14366500	2.5367474449898126
chr7	14365600	14366600	2.8554675300373185
chr7	14365700	14366700	2.1557304508529613
chr7	14365800	14366800	2.338972845853528
chr7	14365900	14366900	2.303215574097136
chr7	14366000	14367000	1.9084936852567316
chr7	14366100	14367100	1.0278997923429094
chr7	14366200	14367200	1.467548517582328
chr7	14366300	14367300	1.371466857458575
chr7	14366400	14367400	1.4641573746080154
chr7	14366500	14367500	1.7758506933566225
chr7	14366600	14367600	1.620307806911966
chr7	14366700	14367700	2.4289871867886528
chr7	14366800	14367800	2.7937660920671874
chr7	14366900	14367900	3.2912697649760934
chr7	14367000	14368000	3.8027781509831455
chr7	14367100	14368100	4.205564579792221
chr7	14367200	14368200	3.710344332127314
chr7	14367300	14368300	3.6797786554632506
chr7	14367400	14368400	2.5953095775256356
chr7	14367500	14368500	2.2514301190473414
chr7	14367600	14368600	2.4362196206215896
chr7	14367700	14368700	1.993639545042036
chr7	14367800	14368800	1.7896117414804489
chr7	14367900	14368900	1.3861014213536205
chr7	14368000	14369000	1.0241533563480403
chr7	14368100	14369100	0.845581031082379
chr7	14368200	14369200	0.7083696921131474
chr7	14368300	14369300	0.6249898652412118
chr7	14368400	14369400	1.274021333538311
chr7	14368500	14369500	1.854495316998214
chr7	14368600	14369600	1.284138006943082
chr7	14368700	14369700	1.3343077351362358
chr7	14368800	14369800	1.1171459750271082
chr7	14368900	14369900	0.7996060214187529
chr7	14369000	14370000	0.26844102032932077
chr7	14369100	14370100	0.3380112217009864
chr7	14369200	14370200	0.6555955778633265
chr7	14369300	14370300	-0.2045638632846737
chr7	14369400	14370400	-0.6370528495361296
chr7	14369700	14370700	-0.3200299453798851
chr7	14369800	14370800	-0.5389341146750152
chr7	14369900	14370900	-0.2448873620206918
chr7	14370000	14371000	0.0717996419569433
chr7	14370100	14371100	0.2491512118053521
chr7	14370200	14371200	-0.7968998437997986
chr7	14370300	14371300	0.2736339837633364
chr7	14370400	14371400	0.5857447486592742
chr7	14370500	14371500	0.2890173240612011
chr7	14370600	14371600	0.2999458870162817
chr7	14370700	14371700	-0.7569790072663902
chr7	14370800	14371800	-0.3014796867323345
chr7	14370900	14371900	-0.36916835448326624
chr7	14371000	14372000	-0.011567058922298404
chr7	14371100	14372100	0.08774217561900463
chr7	14371200	14372200	0.8903311580433069
chr7	14371300	14372300	1.5604820162056685
chr7	14371400	14372400	1.4723992643495891
chr7	14371500	14372500	1.445831644115928
chr7	14371600	14372600	1.7307468384270657
chr7	14371700	14372700	2.1832635964482194
chr7	14371800	14372800	1.9857435622829667
chr7	14371900	14372900	1.948828534336124
chr7	14372000	14373000	1.9166575891206172
chr7	14372100	14373100	1.4563374511893483
chr7	14372200	14373200	1.379800874183672
chr7	14372300	14373300	0.2889933328532611
chr7	14372400	14373400	0.4731257986900749
chr7	14372500	14373500	0.22485077105617832
chr7	14372600	14373600	-0.08442671982054922
chr7	14372700	14373700	-0.01881837531883053
chr7	14372800	14373800	0.021919372880050643
chr7	14372900	14373900	0.7397996118432347
chr7	14373000	14374000	0.7756897662566716
chr7	14373100	14374100	0.9575355481552822
chr7	14373200	14374200	1.2820156425564104
chr7	14373300	14374300	1.5159366514937431
chr7	14373400	14374400	1.5410417435980246
chr7	14373500	14374500	1.5317170892928529
chr7	14373600	14374600	1.7392356783998772
chr7	14373700	14374700	1.4413154623714617
chr7	14373800	14374800	1.5694280337383866
chr7	14373900	14374900	0.8793827060321701
chr7	14374000	14375000	0.7560414292057054
chr7	14374100	14375100	0.4973732291308989
chr7	14374200	14375200	0.23229717189937524
chr7	14374300	14375300	0.007650525372240234
chr7	14374400	14375400	-0.029226244321292675
chr7	14374500	14375500	0.2388754417351108
chr7	14375500	14376500	2.099168268025484
chr7	14375600	14376600	2.816753840186524
chr7	14375700	14376700	2.629057902413841
chr7	14375800	14376800	1.8702311181713551
chr7	14375900	14376900	1.7775191851441574
chr7	14376000	14377000	1.8754047373427347
chr7	14376100	14377100	1.6561712175571806
chr7	14376200	14377200	1.8305748435346605
chr7	14376300	14377300	1.9857976818862864
chr7	14376400	14377400	1.3999305202040868
chr7	14376500	14377500	1.3690268386271334
chr7	14376600	14377600	0.2372665616482776
chr7	14376700	14377700	-0.0800662672546703
chr7	14376800	14377800	0.6269033269621542
chr7	14376900	14377900	0.884160829302831
chr7	14377000	14378000	0.9143896257778973
chr7	14377100	14378100	1.4628728776940534
chr7	14377200	14378200	1.1789861615875084
chr7	14377300	14378300	0.8883086049276167
chr7	14377400	14378400	1.1616614657176945
chr7	14377500	14378500	1.049406529879498
chr7	14377600	14378600	1.7242180239169809
chr7	14377700	14378700	1.923534904562784
chr7	14377800	14378800	1.9620874754295563
chr7	14377900	14378900	2.3820625848539616
chr7	14378000	14379000	1.964020853608194
chr7	14378100	14379100	1.5418253096876473
chr7	14378200	14379200	1.1308151098044503
chr7	14378300	14379300	1.112471932517681
chr7	14378400	14379400	1.2446709747974034
chr7	14379100	14380100	1.8767458733221687
chr7	14379200	14380200	2.462496550641484
chr7	14379300	14380300	2.75259761308486
chr7	14379400	14380400	2.678052472809739
chr7	14379500	14380500	3.0407834672530045
chr7	14379600	14380600	3.364632482808865
chr7	14379700	14380700	3.7621981263684847
chr7	14379800	14380800	4.223048163685343
chr7	14379900	14380900	3.84190413423218
chr7	14380000	14381000	3.452821821926964
chr7	14380100	14381100	3.170091919034254
chr7	14380200	14381200	3.0652010465427777
chr7	14380300	14381300	2.7966053794986006
chr7	14380400	14381400	3.220742129277174
chr7	14380500	14381500	3.3469548374060505
chr7	14380600	14381600	3.3890529802245664
chr7	14380700	14381700	2.978948311207786
chr7	14380800	14381800	2.0620633139954943
chr7	14380900	14381900	1.9867656760742445
chr7	14381000	14382000	2.2219729103847228
chr7	14381100	14382100	2.0665612383474614
chr7	14381200	14382200	2.1360746601366145
chr7	14381300	14382300	2.092474932893851
chr7	14381400	14382400	1.6291817415377972
chr7	14381500	14382500	1.192029454590814
chr7	14381600	14382600	1.3785284502141621
chr7	14381700	14382700	1.4537920437374527
chr7	14381800	14382800	2.0726922921136968
chr7	14381900	14382900	2.7265651157128055
chr7	14382000	14383000	2.4404463671206567
chr7	14382100	14383100	2.472784940528117
chr7	14382200	14383200	2.27720260531951
chr7	14382300	14383300	2.3978217999444094
chr7	14382400	14383400	1.9842776967282807
chr7	14382500	14383500	2.040486732974577
chr7	14382600	14383600	1.521072227658357
chr7	14382700	14383700	1.1294668001009025
chr7	14382800	14383800	1.4644198504602353
chr7	14382900	14383900	1.0861335339308138
chr7	14383000	14384000	1.367818750290342
chr7	14383100	14384100	1.7512689845313405
chr7	14383200	14384200	1.472888645984641
chr7	14383300	14384300	1.2757958919425278
chr7	14383400	14384400	1.259856613570731
chr7	14383500	14384500	0.6935850245190606
chr7	14383600	14384600	0.8569718830159655
chr7	14383700	14384700	1.4855644958165026
chr7	14383800	14384800	0.9254078594536884
chr7	14383900	14384900	1.6295826097464825
chr7	14384000	14385000	1.4691477533146826
chr7	14384100	14385100	1.6960777740665438
chr7	14384200	14385200	2.6277752051363295
chr7	14384300	14385300	2.574135830889526
chr7	14384400	14385400	3.2455199625283764
chr7	14384500	14385500	3.3260800275040725
chr7	14384600	14385600	2.9763127398875184
chr7	14384700	14385700	2.4804326740488256
chr7	14384800	14385800	2.4579141435651644
chr7	14384900	14385900	1.5660747791021181
chr7	14385000	14386000	1.474593514413339
chr7	14385100	14386100	0.7868107572602697
chr7	14385600	14386600	-0.06970185594472368
chr7	14385700	14386700	-0.20319563850168992
chr7	14385800	14386800	-0.21942484763526485
chr7	14385900	14386900	-0.8810046503200799
chr7	14386000	14387000	-1.0154457608548642
chr7	14386100	14387100	-0.8418898879406145
chr7	14386200	14387200	-1.4288507160856336
chr7	14386300	14387300	-1.755588916389857
chr7	14386400	14387400	-1.7772927753318364
chr7	14386500	14387500	-1.8406750748271727
chr7	14386600	14387600	-1.9107421528833115
chr7	14386700	14387700	-2.3537092420737347
chr7	14386800	14387800	-2.464145121744368
chr7	14388000	14389000	-0.09074638863151434
chr7	14388100	14389100	-0.14771952123902227
chr7	14388200	14389200	0.18765214925087925
chr7	14388300	14389300	-0.03486926125459399
chr7	14388400	14389400	-1.4670971429010244
chr7	14388500	14389500	-1.3300755222996454
chr7	14388600	14389600	-0.8193981254446638
chr7	14388700	14389700	-1.0218186696622364
chr7	14388800	14389800	-0.6903180706853049
chr7	14388900	14389900	-0.2638241011698638
chr7	14389000	14390000	-0.22793073157010565
chr7	14389100	14390100	-0.3086205781566662
chr7	14389200	14390200	-0.9328746601937068
chr7	14389300	14390300	-1.233381685015725
chr7	14389400	14390400	-1.2105014929274591
chr7	14389500	14390500	-1.824621830158612
chr7	14389600	14390600	-1.9923229975733403
chr7	14389700	14390700	-2.099514781867331
chr7	14389800	14390800	-2.4306702931092907
chr7	14389900	14390900	-2.589955787441197
chr7	14390000	14391000	-1.9206309185456585
chr7	14390100	14391100	-1.7969036785059962
chr7	14390200	14391200	-1.6614336995004932
chr7	14390300	14391300	-1.6368244779952554
chr7	14390400	14391400	-1.1248080442389303
chr7	14390500	14391500	-1.4580670299653702
chr7	14390600	14391600	-1.3643675402887856
chr7	14390700	14391700	-1.22099145632777
chr7	14390800	14391800	-1.0938205165818653
chr7	14390900	14391900	-1.553831324757826
chr7	14391000	14392000	-1.7217443737553408
chr7	14391100	14392100	-1.9938922232036185
chr7	14391200	14392200	-1.95115885760214
chr7	14391300	14392300	-0.7647726943763667
chr7	14391400	14392400	-0.7513408522882923
chr7	14391500	14392500	-0.13224841262910886
chr7	14391600	14392600	0.3319705981054193
chr7	14391700	14392700	0.23831127967074495
chr7	14391800	14392800	-0.009633081805847116
chr7	14391900	14392900	0.5464338464728151
chr7	14393000	14394000	-0.8794240588694566
chr7	14393100	14394100	-1.1071676938063584
chr7	14393200	14394200	-1.9056662483940063
chr7	14393300	14394300	-2.404665705678639
chr7	14393400	14394400	-2.289098998166774
chr7	14393500	14394500	-1.8695873098049065
chr7	14393600	14394600	-1.5701339833527068
chr7	14393700	14394700	-1.5106538192504642
chr7	14393800	14394800	-0.7192056812179272
chr7	14393900	14394900	-0.3644676313414778
chr7	14394000	14395000	-1.0225280129621432
chr7	14394100	14395100	-1.4304393951759016
chr7	14394200	14395200	-0.3834730906703095
chr7	14394300	14395300	-0.14826826810324584
chr7	14394400	14395400	0.2906306462561474
chr7	14394500	14395500	-0.19796439096980634
chr7	14394600	14395600	-0.015306982114514502
chr7	14394700	14395700	-0.3040615297318631
chr7	14394800	14395800	-0.7591222532817887
chr7	14394900	14395900	-0.8631898933255879
chr7	14395000	14396000	-0.5209338419523161
chr7	14395100	14396100	-0.6066008931743195
chr7	14395200	14396200	-1.2735468327254456
chr7	14395300	14396300	-1.3872291403816963
chr7	14395400	14396400	-1.4671100763450684
chr7	14395500	14396500	-0.8596319785598079
chr7	14395600	14396600	-1.1329196213209949
chr7	14395700	14396700	-0.6418807879911853
chr7	14395800	14396800	-0.7802104369316403
chr7	14395900	14396900	-1.13745820627668
chr7	14396000	14397000	-0.8672550267211153
chr7	14396100	14397100	-0.42748840877698335
chr7	14396200	14397200	-0.6610217864323964
chr7	14396300	14397300	-0.7334544203662471
chr7	14396400	14397400	-1.0867839855426653
chr7	14396500	14397500	-0.9420336029360395
chr7	14396600	14397600	-0.7723375440461326
chr7	14396700	14397700	-0.724468614591582
chr7	14396800	14397800	-1.3945053472107114
chr7	14396900	14397900	-1.280306421502313
chr7	14397000	14398000	-1.4331694950583238
chr7	14397100	14398100	-1.5441612917897547
chr7	14397200	14398200	-0.8732574783044057
chr7	14397300	14398300	-0.25301008137395964
chr7	14397400	14398400	-0.8426815063041094
chr7	14397500	14398500	-0.9523757419144124
chr7	14397600	14398600	-0.8974210380431774
chr7	14397700	14398700	-1.5516043546548752
chr7	14397800	14398800	-1.0879088906030103
chr7	14397900	14398900	-1.3384951852007505
chr7	14398000	14399000	-1.0703699162136613
chr7	14398100	14399100	-0.3402619170526551
chr7	14398200	14399200	-0.35543754416881257
chr7	14398300	14399300	-0.8784328378483369
chr7	14398400	14399400	0.040214303073339036
chr7	14398500	14399500	0.00982018368680678
chr7	14398600	14399600	0.4139903098110004
chr7	14398700	14399700	0.8154137203466014
chr7	14398800	14399800	1.1566765400660373
chr7	14398900	14399900	0.5436747464639283
chr7	14399000	14400000	-0.41843428873234084
chr7	14399100	14400100	-0.5757804701319996
chr7	14399200	14400200	-1.5067344436682344
chr7	14399300	14400300	-1.9409373749273329
chr7	14399400	14400400	-2.597990908625872
chr7	14399500	14400500	-2.3988782005459037
chr7	14399600	14400600	-3.0497352595312543
chr7	14399700	14400700	-3.2536185134065168
chr7	14399800	14400800	-3.1668243222374928
chr7	14399900	14400900	-2.8046481451542977
chr7	14400000	14401000	-2.8366004016430253
chr7	14400100	14401100	-2.5287931837717723
chr7	14400200	14401200	-2.0423420170492768
chr7	14400300	14401300	-0.7997129028458683
chr7	14400400	14401400	-0.6097236301499527
chr7	14400500	14401500	-1.1705318214213123
chr7	14400600	14401600	-0.489510598200782
chr7	14400700	14401700	-0.4287149287036979
chr7	14400800	14401800	-0.5468707097754322
chr7	14400900	14401900	-0.6198179460472382
chr7	14401000	14402000	0.22045420546352393
chr7	14401100	14402100	-0.2473689963265491
chr7	14401200	14402200	-0.2709347797668697
chr7	14401300	14402300	-1.0042419590657252
chr7	14401400	14402400	-1.6208403853871969
chr7	14401500	14402500	-1.3248871095174914
chr7	14401600	14402600	-1.5718442566233497
chr7	14401700	14402700	-1.4270325895496494
chr7	14401800	14402800	-1.573599655417144
chr7	14401900	14402900	-1.2007988263856773
chr7	14402000	14403000	-1.401487044422722
chr7	14402100	14403100	-1.399020368593685
chr7	14402200	14403200	-1.195003466155002
chr7	14402300	14403300	-0.6071474979413921
chr7	14402400	14403400	0.09422524211233836
chr7	14402500	14403500	0.08558315056262614
chr7	14402600	14403600	0.04823664415196762
chr7	14402700	14403700	0.0753265829027942
chr7	14402800	14403800	0.16660991995384072
chr7	14402900	14403900	0.25122315527495576
chr7	14403000	14404000	0.22963914632943538
chr7	14403700	14404700	0.14252285846425125
chr7	14403800	14404800	-0.14245802315069253
chr7	14403900	14404900	-0.4043536147705009
chr7	14404000	14405000	-0.1357751966277706
chr7	14404100	14405100	-0.5322751678423149
chr7	14404200	14405200	-0.5538757662139734
chr7	14404300	14405300	-0.7167780948934851
chr7	14404400	14405400	-0.5017356394448756
chr7	14404500	14405500	-1.7110712495994973
chr7	14404600	14405600	-2.909517901499552
chr7	14404700	14405700	-2.8237579451020034
chr7	14404800	14405800	-2.9069737615752897
chr7	14404900	14405900	-2.591075607124333
chr7	14405000	14406000	-3.4940541517460892
chr7	14405100	14406100	-3.760719372918852
chr7	14405200	14406200	-2.9919814386491885
chr7	14405300	14406300	-2.709576715584206
chr7	14405400	14406400	-2.6989098324758016
chr7	14405500	14406500	-1.6580227989899747
chr7	14405600	14406600	-1.326978261650929
chr7	14405700	14406700	-1.6749755375350128
chr7	14405800	14406800	-1.3292873055603505
chr7	14405900	14406900	-1.4762136107697663
chr7	14406000	14407000	-0.9423063352933757
chr7	14406100	14407100	-0.4620510185825192
chr7	14406200	14407200	-1.03109437097961
chr7	14406300	14407300	-1.2440700223711385
chr7	14406400	14407400	-0.9901621344752582
chr7	14406500	14407500	-1.0010622667953328
chr7	14406600	14407600	-1.1910531546869236
chr7	14406700	14407700	-1.1232465385676176
chr7	14406800	14407800	-1.3496464301921212
chr7	14406900	14407900	-1.6082770408545086
chr7	14407000	14408000	-2.1784360419435154
chr7	14407100	14408100	-1.448284867951012
chr7	14407200	14408200	-1.642828400358651
chr7	14407300	14408300	-1.8732274992005509
chr7	14407400	14408400	-2.1167714355277774
chr7	14407500	14408500	-2.351918955817656
chr7	14407600	14408600	-2.1602732867294967
chr7	14407700	14408700	-2.810957632386356
chr7	14407800	14408800	-2.569259495850156
chr7	14407900	14408900	-2.2284615364886284
chr7	14408000	14409000	-2.2483947824110873
chr7	14408100	14409100	-2.2640190642910065
chr7	14408200	14409200	-1.5975355985669069
chr7	14408300	14409300	-1.5952675279904938
chr7	14408400	14409400	-1.6407223573918543
chr7	14408500	14409500	-1.1867758077696295
chr7	14409800	14410800	-0.4146293687192609
chr7	14409900	14410900	0.32760625810941024
chr7	14410000	14411000	0.8378595787029712
chr7	14410100	14411100	1.1546426090896815
chr7	14410200	14411200	0.5463059857094251
chr7	14410300	14411300	-0.2212687305641476
chr7	14410400	14411400	-0.5645783006117061
chr7	14410500	14411500	-0.7779577328868958
chr7	14410600	14411600	-0.4091401487172935
chr7	14410700	14411700	-1.2112016835797317
chr7	14412100	14413100	-0.21819719968630008
chr7	14412200	14413200	-0.4079195252230057
chr7	14412300	14413300	-0.0591512675848891
chr7	14412400	14413400	-0.048755664185100515
chr7	14412500	14413500	0.06638402026639909
chr7	14413000	14414000	-0.16919276713565723
chr7	14413100	14414100	-0.3435971053345389
chr7	14413200	14414200	-0.05604099278715829
chr7	14413300	14414300	0.23004649951146164
chr7	14413400	14414400	0.06467761539683999
chr7	14413500	14414500	-0.7166971631376059
chr7	14413600	14414600	-0.9818134519904856
chr7	14413700	14414700	-1.7363000356611968
chr7	14413800	14414800	-1.6310426549493782
chr7	14413900	14414900	-1.5532417406356307
chr7	14414000	14415000	-1.2914198751415376
chr7	14414100	14415100	-1.4390563463896804
chr7	14414200	14415200	-1.3271525174201635
chr7	14414300	14415300	-2.196659367850757
chr7	14414400	14415400	-2.003394045907528
chr7	14415600	14416600	-3.8433021152160713
chr7	14415700	14416700	-3.625780103461023
chr7	14415800	14416800	-2.7353550918667087
chr7	14415900	14416900	-1.7077820111620492
chr7	14416000	14417000	-1.769997317603307
chr7	14416100	14417100	-1.5158784446429292
chr7	14416200	14417200	-1.0849794847230982
chr7	14416300	14417300	-0.7943131800953481
chr7	14416400	14417400	-0.4934371391844254
chr7	14416500	14417500	-0.9074474021589978
chr7	14416600	14417600	-0.5923064129249422
chr7	14416700	14417700	-0.7495125590855815
chr7	14416800	14417800	-1.388018970285486
chr7	14416900	14417900	-1.8221241917793525
chr7	14417000	14418000	-1.8857318316048066
chr7	14417100	14418100	-1.6607618447471275
chr7	14417200	14418200	-1.0106310256688005
chr7	14417300	14418300	-0.35639063886840816
chr7	14418400	14419400	-1.6396294864694063
chr7	14418500	14419500	-1.677083768688319
chr7	14418600	14419600	-1.7574414865268222
chr7	14418700	14419700	-1.8437525279606088
chr7	14418800	14419800	-1.8544374647217199
chr7	14418900	14419900	-1.4547529680734257
chr7	14419000	14420000	-1.404959667974616
chr7	14419100	14420100	-0.964255057299996
chr7	14419200	14420200	-0.7536269458298966
chr7	14419300	14420300	-0.1688066065756926
chr7	14419400	14420400	-0.2632557639088644
chr7	14419500	14420500	-0.6650419083609457
chr7	14419600	14420600	-0.4993752042594269
chr7	14419700	14420700	-0.534029032586057
chr7	14419800	14420800	-0.22028015015524371
chr7	14419900	14420900	-0.2920895871164237
chr7	14420000	14421000	-0.29617268019404985
chr7	14420100	14421100	-0.2555600192195129
chr7	14420200	14421200	-0.13767398246457002
chr7	14420300	14421300	-0.8502334648966674
chr7	14420400	14421400	-0.7775335549819365
chr7	14420500	14421500	-0.38458235513846
chr7	14420600	14421600	-0.6080858277119191
chr7	14420700	14421700	-1.0603379488552136
chr7	14420800	14421800	-1.223974808503995
chr7	14420900	14421900	-1.7960586694869891
chr7	14421000	14422000	-1.7017766850067884
chr7	14421100	14422100	-2.025868557768104
chr7	14421200	14422200	-2.72011581571512
chr7	14421300	14422300	-2.1748611015622408
chr7	14421400	14422400	-1.9981765667817728
chr7	14421500	14422500	-2.3393347052263134
chr7	14421600	14422600	-2.378969934182396
chr7	14421700	14422700	-1.6975964882335932
chr7	14421800	14422800	-1.5375016181785792
chr7	14421900	14422900	-1.813178723102665
chr7	14422000	14423000	-1.6355657755512245
chr7	14422100	14423100	-1.1594952965646008
chr7	14422200	14423200	-0.8035159355177492
chr7	14422300	14423300	-0.8306348988781665
chr7	14422400	14423400	-0.9459520797325658
chr7	14422500	14423500	-1.2186087422115548
chr7	14422600	14423600	-1.6559967657772685
chr7	14422700	14423700	-2.25365349192242
chr7	14422800	14423800	-2.291158220780013
chr7	14422900	14423900	-1.3718235148167814
chr7	14423000	14424000	-1.6672668353873399
chr7	14423100	14424100	-1.7041816773142469
chr7	14423200	14424200	-1.7720831518335676
chr7	14423300	14424300	-2.052743060587737
chr7	14423400	14424400	-1.8296345727012124
chr7	14423500	14424500	-1.6320159457812853
chr7	14423600	14424600	-1.7815306981956565
chr7	14423700	14424700	-1.3624368286282729
chr7	14423800	14424800	-1.6466487695573335
chr7	14423900	14424900	-2.3144037218340903
chr7	14424000	14425000	-1.936700550424395
chr7	14424100	14425100	-2.51962204686234
chr7	14424200	14425200	-2.2510962375971157
chr7	14424300	14425300	-2.0731877312985234
chr7	14424400	14425400	-2.1124346636818423
chr7	14424500	14425500	-2.134880243172105
chr7	14424600	14425600	-1.5508313890486105
chr7	14424700	14425700	-1.8593693079413005
chr7	14424800	14425800	-1.311582469820428
chr7	14424900	14425900	-0.8903209732540436
chr7	14425000	14426000	-1.4477790221087339
chr7	14425100	14426100	-1.059080056351425
chr7	14425200	14426200	-1.5936212583137932
chr7	14425300	14426300	-1.9925818497211487
chr7	14425400	14426400	-2.135150746826878
chr7	14425500	14426500	-1.6144414924953336
chr7	14425600	14426600	-1.6133246245608823
chr7	14425700	14426700	-0.9167350091888736
chr7	14425800	14426800	-1.2393302264714958
chr7	14425900	14426900	-1.099924923901118
chr7	14426000	14427000	-0.6818543934939179
chr7	14426100	14427100	-1.2533832159668323
chr7	14426200	14427200	-0.909100262525836
chr7	14426300	14427300	-0.4670111396564463
chr7	14426400	14427400	-0.03593400234025042
chr7	14426500	14427500	-0.03985932694120645
chr7	14426600	14427600	-0.2254201264916677
chr7	14426700	14427700	-0.5518238498469892
chr7	14426800	14427800	-0.4765526312802488
chr7	14426900	14427900	-0.4972539228760972
chr7	14427000	14428000	-1.1928623799004667
chr7	14427100	14428100	-1.578981140062082
chr7	14427200	14428200	-2.3753047494681723
chr7	14427300	14428300	-2.64424664666782
chr7	14427400	14428400	-3.0172834497516328
chr7	14427500	14428500	-3.236134138674853
chr7	14427600	14428600	-3.3226369019469817
chr7	14427700	14428700	-3.0268525230848824
chr7	14427800	14428800	-3.2109837106996166
chr7	14427900	14428900	-3.5976840097511493
chr7	14428000	14429000	-3.333522569164925
chr7	14428100	14429100	-2.4521489688598894
chr7	14428200	14429200	-2.080302074214329
chr7	14428300	14429300	-1.9701990469605983
chr7	14428400	14429400	-1.9837453702855723
chr7	14428500	14429500	-1.9244729683795008
chr7	14428600	14429600	-1.6320436864631058
chr7	14428700	14429700	-1.944827920019184
chr7	14428800	14429800	-1.5427384579612284
chr7	14428900	14429900	-1.2513268134664703
chr7	14429000	14430000	-1.2362113412118825
chr7	14429100	14430100	-1.5677801889758889
chr7	14429200	14430200	-1.6265003628158512
chr7	14429300	14430300	-1.2068070664657495
chr7	14429400	14430400	-1.5417169169801148
chr7	14429500	14430500	-1.6504845532927113
chr7	14429600	14430600	-1.2969696978394545
chr7	14429700	14430700	-1.1912509887348344
chr7	14429800	14430800	-2.2800241735224085
chr7	14429900	14430900	-2.063420466529585
chr7	14430000	14431000	-1.9908521406813078
chr7	14430100	14431100	-1.5983945021003705
chr7	14430200	14431200	-1.6851772663732516
chr7	14430300	14431300	-1.8222584213391728
chr7	14430400	14431400	-1.6075932950065015
chr7	14430500	14431500	-1.1303164521600249
chr7	14430600	14431600	-1.4585623794171256
chr7	14430700	14431700	-1.8691663106545768
chr7	14430800	14431800	-1.131158155182502
chr7	14430900	14431900	-1.343093092395114
chr7	14431000	14432000	-1.2625989876098278
chr7	14431100	14432100	-1.5088067463277106
chr7	14431200	14432200	-1.5252871635237597
chr7	14431300	14432300	-1.7208166305061696
chr7	14431400	14432400	-1.7044139477534572
chr7	14431500	14432500	-2.1509025059063407
chr7	14431600	14432600	-2.588710391256242
chr7	14431700	14432700	-2.5293338384679096
chr7	14431800	14432800	-2.537547337379901
chr7	14431900	14432900	-2.752311868992432
chr7	14432000	14433000	-2.9265865444017596
chr7	14432100	14433100	-1.9608195150906127
chr7	14432200	14433200	-1.7472570718626028
chr7	14432300	14433300	-2.082966550071641
chr7	14432400	14433400	-2.184010887671161
chr7	14432500	14433500	-2.1520710933984217
chr7	14432600	14433600	-1.759689397772375
chr7	14432700	14433700	-1.304117930852296
chr7	14432800	14433800	-1.2568231329822754
chr7	14432900	14433900	-1.1060948920642224
chr7	14433000	14434000	-0.9453629691473144
chr7	14433100	14434100	-1.943972175474297
chr7	14433200	14434200	-1.4950889784520214
chr7	14433300	14434300	-0.7282152255663422
chr7	14433400	14434400	-0.6455095431701191
chr7	14433500	14434500	-0.27114856151088673
chr7	14433600	14434600	-1.3110051235209097
chr7	14433700	14434700	-1.4436552126650115
chr7	14433800	14434800	-1.0416454214673765
chr7	14433900	14434900	-0.7916116109210539
chr7	14434000	14435000	-1.0227894689018295
chr7	14434100	14435100	-0.6650505987864853
chr7	14434200	14435200	-1.4315922242792012
chr7	14434300	14435300	-1.6507307003654514
chr7	14434400	14435400	-1.3836364559943228
chr7	14434500	14435500	-2.0348163807220367
chr7	14434600	14435600	-1.3540176482416602
chr7	14434700	14435700	-1.8978077244504439
chr7	14434800	14435800	-2.453408147782917
chr7	14434900	14435900	-2.9319786560397967
chr7	14435000	14436000	-2.7322728254446362
chr7	14435100	14436100	-3.5599425714740613
chr7	14435200	14436200	-3.091913726362098
chr7	14435300	14436300	-2.9828193053917658
chr7	14435400	14436400	-2.9392015167391063
chr7	14435500	14436500	-1.8215789644277127
chr7	14435600	14436600	-1.4403433878650866
chr7	14435700	14436700	-0.3141500668259407
chr7	14435800	14436800	-0.616295417674808
chr7	14435900	14436900	-0.19518037153508205
chr7	14436000	14437000	-0.8698568244477778
chr7	14436100	14437100	-0.6232903964285147
chr7	14436200	14437200	-0.18655416894714227
chr7	14436300	14437300	0.07676552671240856
chr7	14436400	14437400	-0.4638062933058808
chr7	14436500	14437500	-1.1986698110281393
chr7	14436600	14437600	-1.2332777347942916
chr7	14436700	14437700	-1.878155275721584
chr7	14436800	14437800	-1.276795405353059
chr7	14436900	14437900	-1.5606890025712703
chr7	14437000	14438000	-0.5813641845553336
chr7	14437100	14438100	-0.1270125877290777
chr7	14437800	14438800	-0.8328552164614962
chr7	14437900	14438900	-1.377937622289242
chr7	14438000	14439000	-1.492565656884924
chr7	14438100	14439100	-2.00789155742381
chr7	14438200	14439200	-1.815163942406245
chr7	14438300	14439300	-2.364375389086274
chr7	14438400	14439400	-2.301545694855037
chr7	14438500	14439500	-1.9202629097673083
chr7	14438600	14439600	-1.5442400800468434
chr7	14438700	14439700	-1.3099837760564292
chr7	14438800	14439800	-1.2498796520304405
chr7	14439900	14440900	-2.4191555541906755
chr7	14440000	14441000	-1.737072408124455
chr7	14440100	14441100	-1.0584664270639947
chr7	14440200	14441200	-0.7471861027418556
chr7	14440300	14441300	-0.6318488539800319
chr7	14440400	14441400	-0.4280439191934737
chr7	14440500	14441500	-0.4104177858540046
chr7	14440600	14441600	0.10796893014083464
chr7	14440700	14441700	0.6228871130919115
chr7	14440800	14441800	0.5648279886826805
chr7	14440900	14441900	0.7889172342953632
chr7	14441000	14442000	0.4901581021832748
chr7	14441100	14442100	0.447927061207392
chr7	14441200	14442200	0.2463530120263319
chr7	14441300	14442300	0.6101934843727124
chr7	14441400	14442400	-0.2775916543489877
chr7	14441500	14442500	-1.2494698399334458
chr7	14441600	14442600	-1.3255733736985629
chr7	14441700	14442700	-2.105597456333645
chr7	14441800	14442800	-2.3113711291933
chr7	14441900	14442900	-2.6799984817271603
chr7	14442000	14443000	-2.5316663582170853
chr7	14442100	14443100	-2.8597360332633235
chr7	14442200	14443200	-2.2700836863018545
chr7	14442300	14443300	-2.4694543518834657
chr7	14442400	14443400	-2.068898429544436
chr7	14442500	14443500	-1.847013588928096
chr7	14442600	14443600	-2.112755165525384
chr7	14442700	14443700	-1.5969335659472026
chr7	14442800	14443800	-1.8306659786246424
chr7	14442900	14443900	-2.023672921031016
chr7	14443000	14444000	-2.3554364407454846
chr7	14443100	14444100	-1.866676218001842
chr7	14443200	14444200	-2.4951918336224232
chr7	14443300	14444300	-2.1215866642763985
chr7	14443400	14444400	-2.227328165824592
chr7	14443500	14444500	-2.418180619360498
chr7	14443600	14444600	-2.9948650462326563
chr7	14443700	14444700	-3.4209161085508697
chr7	14443800	14444800	-2.91294361609559
chr7	14443900	14444900	-1.7238693001915801
chr7	14444000	14445000	-1.902349167727184
chr7	14444100	14445100	-2.26457345529304
chr7	14444200	14445200	-1.926195289430312
chr7	14444300	14445300	-2.0717700177946377
chr7	14444400	14445400	-2.0416346772908835
chr7	14444500	14445500	-1.6619810216889148
chr7	14444600	14445600	-1.3849953279148648
chr7	14444700	14445700	-0.7850158117939765
chr7	14444800	14445800	-1.2264682142005243
chr7	14444900	14445900	-1.6712532924649277
chr7	14445000	14446000	-1.2513153261752372
chr7	14445100	14446100	-1.4606938385619448
chr7	14445200	14446200	-1.92785063274383
chr7	14445300	14446300	-2.4666664046708107
chr7	14445400	14446400	-2.347400935310974
chr7	14445500	14446500	-2.5039165748706584
chr7	14445600	14446600	-2.3209300011764302
chr7	14445700	14446700	-3.1796600360356098
chr7	14445800	14446800	-2.616726505331162
chr7	14445900	14446900	-2.28769200625696
chr7	14446000	14447000	-2.0728592451914367
chr7	14446100	14447100	-1.3752837783731575
chr7	14446200	14447200	-1.1235619070187235
chr7	14446300	14447300	-1.3532386489719943
chr7	14446400	14447400	-1.0444321475868064
chr7	14446500	14447500	-0.6090832644432469
chr7	14446600	14447600	-0.5686943223041832
chr7	14446700	14447700	-0.6251403487463152
chr7	14446800	14447800	-0.5400657859484448
chr7	14446900	14447900	-1.4152315770472044
chr7	14447000	14448000	-1.6061461228819787
chr7	14447100	14448100	-2.373882876170452
chr7	14447200	14448200	-1.8562299212796136
chr7	14447300	14448300	-0.8938732884491071
chr7	14447400	14448400	-1.010351401823028
chr7	14447500	14448500	-1.1281165030400049
chr7	14447600	14448600	-0.8159999522500614
chr7	14447700	14448700	-0.11559770113451975
chr7	14447800	14448800	-0.10882700738405593
chr7	14447900	14448900	0.4557135366805475
chr7	14448000	14449000	0.5272342606828063
chr7	14448100	14449100	0.659935811259479
chr7	14448200	14449200	-0.2659135967705453
chr7	14448300	14449300	-0.3544851455168945
chr7	14448400	14449400	-0.3313235808936433
chr7	14448500	14449500	-0.2914872465273083
chr7	14448600	14449600	-0.7420542321416551
chr7	14448700	14449700	-0.9219226772815424
chr7	14448800	14449800	-0.6151844813484176
chr7	14448900	14449900	-0.9188582540012036
chr7	14449000	14450000	-1.5179024868484312
chr7	14449100	14450100	-1.566329564943704
chr7	14449200	14450200	-1.2281104981398925
chr7	14449300	14450300	-1.1327006882642192
chr7	14449400	14450400	-1.322441905079885
chr7	14449500	14450500	-1.3543511772249697
chr7	14449600	14450600	-1.695785139472259
chr7	14449700	14450700	-1.8556741518788624
chr7	14449800	14450800	-2.719057875737044
chr7	14449900	14450900	-3.007244122728096
chr7	14450000	14451000	-2.468057885401395
chr7	14450100	14451100	-2.132141714716488
chr7	14450200	14451200	-1.7936569530451982
chr7	14450300	14451300	-2.3219238302203906
chr7	14450400	14451400	-1.983821708317925
chr7	14450500	14451500	-2.1352615544514757
chr7	14450600	14451600	-1.2593936347525587
chr7	14450700	14451700	-1.1318957957036646
chr7	14450800	14451800	-1.3329524399857196
chr7	14450900	14451900	-1.1634690413584734
chr7	14451000	14452000	-1.1774738240117428
chr7	14451100	14452100	-1.1185830505929657
chr7	14451200	14452200	-1.7325372327745538
chr7	14451300	14452300	-2.041925484953867
chr7	14451400	14452400	-2.319266876339185
chr7	14451500	14452500	-2.9068524659578086
chr7	14451600	14452600	-3.198826537408788
chr7	14451700	14452700	-3.429752942079777
chr7	14451800	14452800	-2.730954803440772
chr7	14451900	14452900	-2.0798196809113247
chr7	14452000	14453000	-2.164113307176029
chr7	14452100	14453100	-2.517305501725479
chr7	14452200	14453200	-2.457363165870144
chr7	14452300	14453300	-1.0927967643925514
chr7	14452400	14453400	-0.8058935171087036
chr7	14452500	14453500	-0.4158073681368555
chr7	14452600	14453600	-0.6751426635297969
chr7	14452700	14453700	-0.3901616233885207
chr7	14452800	14453800	0.03463786340809266
chr7	14452900	14453900	-0.8665118412206646
chr7	14453000	14454000	-0.6260369789927783
chr7	14453100	14454100	-0.100623522020305
chr7	14453200	14454200	0.2801677982564486
chr7	14453300	14454300	-0.5652910329479054
chr7	14453400	14454400	-1.1321504670883722
chr7	14453500	14454500	-1.332392937696549
chr7	14453600	14454600	-1.5585554126868355
chr7	14453700	14454700	-1.457872911249296
chr7	14453800	14454800	-2.4813510099933045
chr7	14453900	14454900	-1.6517205734644913
chr7	14454000	14455000	-1.8658884449391406
chr7	14454100	14455100	-2.71886425181686
chr7	14454200	14455200	-3.062970525238633
chr7	14454300	14455300	-3.0935911479191187
chr7	14454400	14455400	-2.8517267356847538
chr7	14454500	14455500	-2.6390334632774417
chr7	14454600	14455600	-1.8536143785824184
chr7	14454700	14455700	-2.1030882178105093
chr7	14454800	14455800	-2.0301246904367938
chr7	14454900	14455900	-1.715669927011085
chr7	14455000	14456000	-1.8090290836146803
chr7	14455100	14456100	-0.6698025684704918
chr7	14455200	14456200	-0.09394823001350766
chr7	14455300	14456300	-0.014336406147973331
chr7	14455400	14456400	-0.4059102354128378
chr7	14455500	14456500	-0.4632856706762947
chr7	14455600	14456600	-0.6080416800887825
chr7	14455700	14456700	-0.21630807267226648
chr7	14455800	14456800	0.16646260652661546
chr7	14455900	14456900	-0.19423859198046767
chr7	14456000	14457000	-0.09271703809718332
chr7	14456100	14457100	-0.9814491101340376
chr7	14456200	14457200	-1.9179642594955144
chr7	14456300	14457300	-1.6069013963822332
chr7	14456400	14457400	-1.2141363255132538
chr7	14456500	14457500	-1.6230696341394577
chr7	14456600	14457600	-1.9035730110280529
chr7	14456700	14457700	-2.3541597160530827
chr7	14456800	14457800	-2.473879112845028
chr7	14456900	14457900	-2.675065826419765
chr7	14457000	14458000	-2.592421549908395
chr7	14457100	14458100	-1.9874841126032008
chr7	14457900	14458900	-0.1542307332383096
chr7	14458000	14459000	-0.3144244123708705
chr7	14458100	14459100	-0.024490737445504163
chr7	14458200	14459200	0.5392392176466195
chr7	14458300	14459300	1.0824429719041462
chr7	14458400	14459400	0.7876755116079395
chr7	14458500	14459500	0.7612815967169386
chr7	14458600	14459600	0.41173642338623495
chr7	14458700	14459700	0.17920543342531198
chr7	14458800	14459800	-0.1840657316369454
chr7	14458900	14459900	-0.3016368814018211
chr7	14459000	14460000	-0.6521894272489301
chr7	14459100	14460100	-0.5979973946861474
chr7	14459200	14460200	-0.7289460314761523
chr7	14459300	14460300	-1.3766221684669264
chr7	14459400	14460400	-1.1538637210842249
chr7	14461400	14462400	-1.1117823222966048
chr7	14461500	14462500	-1.6084076456821148
chr7	14461600	14462600	-1.4318402061245836
chr7	14461700	14462700	-1.9588654177227969
chr7	14461800	14462800	-2.015359880337164
chr7	14461900	14462900	-2.8961994737422283
chr7	14462000	14463000	-3.088072525563969
chr7	14462100	14463100	-3.827993031879657
chr7	14462200	14463200	-3.106267226724865
chr7	14462300	14463300	-3.3510294933156235
chr7	14462400	14463400	-2.5879956542281843
chr7	14462500	14463500	-1.8844995861104243
chr7	14462600	14463600	-1.7449901080252113
chr7	14462700	14463700	-1.5948695738502434
chr7	14462800	14463800	-1.2652906938882094
chr7	14462900	14463900	-1.1018850957141286
chr7	14463000	14464000	-1.2378462986790337
chr7	14463100	14464100	-1.4327487992331758
chr7	14463200	14464200	-2.248347573141306
chr7	14463300	14464300	-3.087413657218214
chr7	14463400	14464400	-2.283620238506701
chr7	14463500	14464500	-2.55160962777134
chr7	14463600	14464600	-2.7597525728992216
chr7	14463700	14464700	-2.6979876240549108
chr7	14463800	14464800	-2.744531400979652
chr7	14463900	14464900	-2.0713430210773884
chr7	14464000	14465000	-1.716233984107473
chr7	14464100	14465100	-0.9652526862991184
chr7	14464200	14465200	0.05144032428122644
chr7	14464300	14465300	0.1744650057055048
chr7	14464400	14465400	-0.5753464380973322
chr7	14464500	14465500	-0.44541568002143744
chr7	14464600	14465600	-0.8516164576850893
chr7	14464700	14465700	-1.6921080801023742
chr7	14464800	14465800	-2.5504905195059697
chr7	14464900	14465900	-2.544517604650841
chr7	14465000	14466000	-2.8775521362569663
chr7	14465100	14466100	-2.7610019947973514
chr7	14465200	14466200	-3.5367229154163637
chr7	14465300	14466300	-3.491083577526697
chr7	14465400	14466400	-2.778815868944988
chr7	14465500	14466500	-3.441102022151121
chr7	14465600	14466600	-2.9649511334914163
chr7	14465700	14466700	-2.330465754603024
chr7	14465800	14466800	-1.4058464314322732
chr7	14465900	14466900	-1.5807468956602373
chr7	14466000	14467000	-0.9662960028047761
chr7	14466100	14467100	-0.7812863561013759
chr7	14466200	14467200	-0.7896933909689124
chr7	14466300	14467300	-0.04393195246247378
chr7	14466400	14467400	-0.7644644579734499
chr7	14466500	14467500	-0.6074476630839543
chr7	14466600	14467600	-0.7850084872352032
chr7	14466700	14467700	-0.6628407804979619
chr7	14466800	14467800	-0.6541970323454718
chr7	14466900	14467900	-1.1250988492250282
chr7	14467000	14468000	-2.1296008794727412
chr7	14467100	14468100	-2.8934336403124714
chr7	14467200	14468200	-2.4907856552558445
chr7	14467300	14468300	-2.884840776700686
chr7	14467400	14468400	-2.9817843943663767
chr7	14467500	14468500	-2.1722971890032547
chr7	14467600	14468600	-2.596567298698705
chr7	14467700	14468700	-2.330442297507372
chr7	14467800	14468800	-2.7215661998897285
chr7	14467900	14468900	-2.474896867913935
chr7	14468000	14469000	-2.334729244431268
chr7	14468100	14469100	-2.2602331522301697
chr7	14468200	14469200	-2.152152019112446
chr7	14468300	14469300	-1.7499645527603391
chr7	14468400	14469400	-1.1776253225859992
chr7	14468500	14469500	-1.841222788882984
chr7	14468600	14469600	-1.422028252923877
chr7	14468700	14469700	-2.0979544814232285
chr7	14468800	14469800	-2.294755850692072
chr7	14468900	14469900	-2.3622843636111392
chr7	14469000	14470000	-1.9675828763154852
chr7	14469100	14470100	-2.0982857493367244
chr7	14469200	14470200	-2.6577815824598634
chr7	14469300	14470300	-3.1653287086093416
chr7	14469400	14470400	-3.2964289911700253
chr7	14469500	14470500	-3.0140856546205
chr7	14469600	14470600	-3.412190871066525
chr7	14469700	14470700	-2.604723731915667
chr7	14469800	14470800	-3.1244806398419525
chr7	14469900	14470900	-3.2430256615765027
chr7	14470000	14471000	-4.334343525370817
chr7	14470100	14471100	-4.588532168049814
chr7	14470200	14471200	-4.108873794700451
chr7	14470300	14471300	-3.2897113148876964
chr7	14471200	14472200	-3.1704053608883123
chr7	14471300	14472300	-3.1254017030651897
chr7	14471400	14472400	-4.287301586458733
chr7	14471500	14472500	-4.546947654439307
chr7	14471600	14472600	-4.275102369544843
chr7	14471700	14472700	-4.090105235459851
chr7	14471800	14472800	-3.9144287902598336
chr7	14471900	14472900	-3.6062310332068943
chr7	14472000	14473000	-2.743509227382356
chr7	14472100	14473100	-2.6624012114870506
chr7	14472200	14473200	-2.4005276851253576
chr7	14472300	14473300	-2.5530614773971907
chr7	14472400	14473400	-2.0654297755684095
chr7	14472500	14473500	-1.2026731334846383
chr7	14472600	14473600	-1.4635857281082485
chr7	14472700	14473700	-1.51354739611155
chr7	14472800	14473800	-1.7582660374740091
chr7	14472900	14473900	-1.7226754153150954
chr7	14473000	14474000	-1.064150830118874
chr7	14473100	14474100	-1.2211486355927723
chr7	14473200	14474200	-1.53920912243712
chr7	14473300	14474300	-1.6666535374228786
chr7	14473400	14474400	-1.6301051465798235
chr7	14473500	14474500	-2.5012078387842918
chr7	14473600	14474600	-2.357109810589227
chr7	14473700	14474700	-2.581239512349061
chr7	14473800	14474800	-2.3598779518689144
chr7	14473900	14474900	-2.006177876423656
chr7	14474000	14475000	-2.0395036732103833
chr7	14474100	14475100	-1.5890300200341108
chr7	14474200	14475200	-1.2741029284615186
chr7	14474300	14475300	-0.7534855596604801
chr7	14474400	14475400	-1.083093538632796
chr7	14474500	14475500	-1.2787323475008885
chr7	14474600	14475600	-1.2479845647918473
chr7	14474700	14475700	-0.9249329154933728
chr7	14474800	14475800	-1.1511213551903006
chr7	14474900	14475900	-1.0554499333307
chr7	14475000	14476000	-1.1166403407462548
chr7	14475100	14476100	-1.0717856389606726
chr7	14475200	14476200	-0.5796716700818263
chr7	14475300	14476300	-0.8836122664345917
chr7	14475400	14476400	-0.4313867100577901
chr7	14475500	14476500	-0.15922281846317254
chr7	14475600	14476600	0.2330445415156444
chr7	14475700	14476700	0.6329689275507329
chr7	14475800	14476800	1.2072230411991771
chr7	14475900	14476900	1.3659444539306602
chr7	14476000	14477000	0.9250244026993141
chr7	14476100	14477100	0.7975978393967427
chr7	14476200	14477200	0.3522757128773889
chr7	14476300	14477300	0.3880549211376661
chr7	14476400	14477400	0.2262494494038028
chr7	14476500	14477500	0.29652685065250434
chr7	14476600	14477600	-0.3007636663079692
chr7	14476700	14477700	-1.0748305730236132
chr7	14476800	14477800	-1.8143347122335078
chr7	14476900	14477900	-1.9914073468616844
chr7	14477000	14478000	-1.9694378158130978
chr7	14477100	14478100	-1.762554909314365
chr7	14477200	14478200	-1.1601119167414131
chr7	14477300	14478300	-0.7682887632836489
chr7	14477400	14478400	-0.9978124931776724
chr7	14477500	14478500	-0.7606655388183107
chr7	14477600	14478600	-0.4675195583300416
chr7	14477700	14478700	-0.13186189085406172
chr7	14477800	14478800	-0.06739906709845353
chr7	14477900	14478900	-0.10796429047587308
chr7	14478000	14479000	0.1013188940714574
chr7	14478100	14479100	0.1709236502707436
chr7	14478200	14479200	-0.16931503491109745
chr7	14478300	14479300	-1.2716146278246871
chr7	14478400	14479400	-1.4467823145517382
chr7	14478500	14479500	-1.4575529229155832
chr7	14478600	14479600	-1.3527606191157135
chr7	14478700	14479700	-1.3545493412856566
chr7	14478800	14479800	-1.3443476645452763
chr7	14478900	14479900	-1.2214790981276276
chr7	14479000	14480000	-1.0787504159065784
chr7	14479100	14480100	-1.5370822602031908
chr7	14479200	14480200	-1.8572216565893918
chr7	14479300	14480300	-1.4783757611306203
chr7	14479400	14480400	-1.267502653676557
chr7	14479500	14480500	-1.4939486841914291
chr7	14479600	14480600	-1.3880080593751984
chr7	14479700	14480700	-1.3451513561172703
chr7	14479800	14480800	-1.1572136621704243
chr7	14479900	14480900	-1.7748400679694067
chr7	14480000	14481000	-2.1092780150045174
chr7	14480100	14481100	-1.9874754402289392
chr7	14480200	14481200	-1.8831969798482184
chr7	14480300	14481300	-2.7320799881115283
chr7	14480400	14481400	-2.437516236804405
chr7	14480500	14481500	-2.2585197793449074
chr7	14480600	14481600	-2.4441971114587746
chr7	14480700	14481700	-2.6880465991625107
chr7	14480800	14481800	-3.198640037736768
chr7	14480900	14481900	-2.6338165086183203
chr7	14481000	14482000	-3.17548825442272
chr7	14481100	14482100	-2.627170844145911
chr7	14481200	14482200	-2.8190074939165815
chr7	14481300	14482300	-2.144221433617565
chr7	14481400	14482400	-2.8976212638940684
chr7	14481500	14482500	-2.3609922652441906
chr7	14481600	14482600	-2.466432563225394
chr7	14481700	14482700	-2.3037562128275697
chr7	14481800	14482800	-1.8844246924746293
chr7	14481900	14482900	-1.9725897138813204
chr7	14482000	14483000	-2.0766631854326705
chr7	14482100	14483100	-2.8956994085913763
chr7	14482200	14483200	-3.272103026612724
chr7	14482300	14483300	-3.2132846286511567
chr7	14482400	14483400	-2.7913605359938485
chr7	14482500	14483500	-3.2662892203123097
chr7	14482600	14483600	-3.0687926609952614
chr7	14482700	14483700	-3.5909458402117487
chr7	14482800	14483800	-2.8921266495803977
chr7	14482900	14483900	-2.7248613737575225
chr7	14483000	14484000	-2.212413045445327
chr7	14483100	14484100	-1.8289912889687685
chr7	14483200	14484200	-1.6845103076267331
chr7	14483300	14484300	-1.6399665037662896
chr7	14483400	14484400	-1.1065284417522352
chr7	14483500	14484500	-0.9821796370831845
chr7	14483600	14484600	-1.3650944545849093
chr7	14483700	14484700	-0.6168494559194189
chr7	14483800	14484800	-1.0686354871794288
chr7	14483900	14484900	-0.5450745132431036
chr7	14484000	14485000	-0.6428811122871732
chr7	14484100	14485100	-0.444900193536766
chr7	14484200	14485200	0.19039658298300385
chr7	14484300	14485300	0.4814642812707545
chr7	14484400	14485400	0.1991874568523515
chr7	14485300	14486300	-0.6558643011624724
chr7	14485400	14486400	-1.1117042266884818
chr7	14485500	14486500	-0.9567545528240368
chr7	14485600	14486600	-0.8309792815370296
chr7	14485700	14486700	-1.4285763990010782
chr7	14485800	14486800	-1.2040071691627643
chr7	14485900	14486900	-1.281732358508012
chr7	14486000	14487000	-1.6046546883487958
chr7	14486100	14487100	-1.1662513287187062
chr7	14486200	14487200	-1.3201307036013374
chr7	14486300	14487300	-0.8008629803191223
chr7	14486400	14487400	-0.5074517496894478
chr7	14486500	14487500	-0.7348937584435399
chr7	14486600	14487600	-1.026876613140263
chr7	14486700	14487700	-0.5557010311322503
chr7	14488700	14489700	-2.7870866086854926
chr7	14488800	14489800	-3.306691776503908
chr7	14488900	14489900	-3.615806166399084
chr7	14489000	14490000	-3.7794056242566105
chr7	14489100	14490100	-2.8625759219849884
chr7	14489200	14490200	-2.9728884090644296
chr7	14489300	14490300	-3.340967803434347
chr7	14489400	14490400	-3.0456743578465133
chr7	14489500	14490500	-2.854492232148463
chr7	14489600	14490600	-2.634109989426676
chr7	14489700	14490700	-2.555500508642789
chr7	14489800	14490800	-2.4156457896192163
chr7	14489900	14490900	-2.1841462444046926
chr7	14490000	14491000	-2.402810847766515
chr7	14490100	14491100	-3.0039379616750157
chr7	14490200	14491200	-2.766014213785143
chr7	14490300	14491300	-3.2020484371331857
chr7	14490400	14491400	-2.9165356968162763
chr7	14490500	14491500	-3.498853374608017
chr7	14490600	14491600	-3.844582066416505
chr7	14490700	14491700	-4.450794114648239
chr7	14490800	14491800	-4.878568560302356
chr7	14490900	14491900	-5.0419305608602585
chr7	14491000	14492000	-4.8696705722415485
chr7	14491100	14492100	-5.194671499095135
chr7	14491200	14492200	-5.23264251323837
chr7	14491300	14492300	-4.744868083249276
chr7	14491400	14492400	-5.2547138477144655
chr7	14491500	14492500	-4.6492951769287405
chr7	14491600	14492600	-4.584537586092517
chr7	14491700	14492700	-4.236999017493673
chr7	14491800	14492800	-3.986911306644833
chr7	14491900	14492900	-4.4142640553350425
chr7	14492000	14493000	-4.655082426718799
chr7	14492100	14493100	-4.1155084161379305
chr7	14492200	14493200	-3.836889823154957
chr7	14492300	14493300	-3.949207332860112
chr7	14492400	14493400	-3.1097006268816467
chr7	14492500	14493500	-4.120734117708103
chr7	14492600	14493600	-3.738022425928846
chr7	14492700	14493700	-3.2899662422925915
chr7	14492800	14493800	-2.6951968244979123
chr7	14492900	14493900	-2.1064776477885965
chr7	14493000	14494000	-1.4079661828881693
chr7	14493100	14494100	-1.433971395545162
chr7	14493200	14494200	-1.34537134018833
chr7	14493300	14494300	-1.1549193951670145
chr7	14493400	14494400	-1.1715714483559878
chr7	14493500	14494500	-0.06741870200672757
chr7	14493600	14494600	-0.5308526843566613
chr7	14493700	14494700	-0.4525570654559993
chr7	14493800	14494800	-0.3731447397919504
chr7	14493900	14494900	-0.4318189023109425
chr7	14494000	14495000	-0.46126732215984445
chr7	14494100	14495100	-0.1787504015411905
chr7	14494200	14495200	-0.6606819601518205
chr7	14494300	14495300	-1.1750644214770234
chr7	14494400	14495400	-1.824496203055732
chr7	14494500	14495500	-2.5252389222219502
chr7	14494600	14495600	-2.4181560108282723
chr7	14494700	14495700	-2.3943496145092413
chr7	14494800	14495800	-3.0843163282046864
chr7	14494900	14495900	-3.2882548779977188
chr7	14495000	14496000	-4.152088239830723
chr7	14495100	14496100	-4.12638974440935
chr7	14495200	14496200	-3.9032499240684086
chr7	14495300	14496300	-3.809208518862406
chr7	14495400	14496400	-3.3196386633231048
chr7	14495500	14496500	-2.5425685500245057
chr7	14495600	14496600	-2.5207411595189817
chr7	14495700	14496700	-2.4172294706240534
chr7	14495800	14496800	-2.222089133236013
chr7	14495900	14496900	-1.7679844015232542
chr7	14496000	14497000	-0.6616198014738943
chr7	14496100	14497100	-1.421695396874502
chr7	14496200	14497200	-1.7602797493097018
chr7	14496300	14497300	-1.8299346447344933
chr7	14496400	14497400	-2.1439406253022866
chr7	14496500	14497500	-2.1291686743408507
chr7	14496600	14497600	-1.9001138452631967
chr7	14496700	14497700	-1.4460533668026303
chr7	14496800	14497800	-0.7793742391938067
chr7	14496900	14497900	-1.5047789530564082
chr7	14497000	14498000	-1.838557602876734
chr7	14497100	14498100	-1.252780647655045
chr7	14497200	14498200	-1.1493785646221204
chr7	14497300	14498300	-0.6898582425866393
chr7	14497400	14498400	-0.7481255725595373
chr7	14497500	14498500	-1.1475870787550937
chr7	14497600	14498600	-1.291365873465926
chr7	14497700	14498700	-2.007647165934112
chr7	14497800	14498800	-2.0542632089018653
chr7	14497900	14498900	-1.375990031144922
chr7	14498000	14499000	-1.7305589054047141
chr7	14498100	14499100	-2.6946426556566463
chr7	14498200	14499200	-2.634424437370454
chr7	14498300	14499300	-2.7888432231958618
chr7	14498400	14499400	-2.958291633020925
chr7	14498500	14499500	-2.8995048661580247
chr7	14498600	14499600	-3.1821830820218766
chr7	14498700	14499700	-3.292821067626371
chr7	14498800	14499800	-3.629238165766275
chr7	14498900	14499900	-3.885257716431111
chr7	14499000	14500000	-3.681360403292285
chr7	14499100	14500100	-3.574051128092965
chr7	14499200	14500200	-3.755271350502177
chr7	14499300	14500300	-4.231306727939938
chr7	14499400	14500400	-3.4386063608832345
chr7	14499500	14500500	-4.594719435645411
chr7	14499600	14500600	-4.061761056266411
chr7	14499700	14500700	-4.127896376923136
chr7	14499800	14500800	-4.424756264251463
chr7	14499900	14500900	-4.143244770572864
chr7	14500000	14501000	-4.231055201838751
chr7	14500100	14501100	-4.1146374156330605
chr7	14500200	14501200	-4.426461039336559
chr7	14500300	14501300	-3.838559373076367
chr7	14500400	14501400	-5.006205717789663
chr7	14500500	14501500	-4.114705340196792
chr7	14500600	14501600	-4.469765410031113
chr7	14500700	14501700	-3.9189066954623653
chr7	14500800	14501800	-3.62918281330134
chr7	14500900	14501900	-3.444772351036552
chr7	14501000	14502000	-3.717952770257161
chr7	14501100	14502100	-3.4156544886500297
chr7	14501200	14502200	-2.668654174596609
chr7	14501300	14502300	-2.8388406954792917
chr7	14501400	14502400	-2.5927076502807807
chr7	14501500	14502500	-2.2783122669913967
chr7	14501600	14502600	-1.838932357589596
chr7	14501700	14502700	-2.5496665151030906
chr7	14501800	14502800	-3.3907644366222227
chr7	14501900	14502900	-3.744769730544352
chr7	14502000	14503000	-3.705309640572958
chr7	14502100	14503100	-3.5049719261258163
chr7	14502200	14503200	-3.193715652920888
chr7	14502300	14503300	-2.923629105418573
chr7	14502400	14503400	-2.1909444649017136
chr7	14502500	14503500	-2.1835726454204494
chr7	14502600	14503600	-2.654128532261185
chr7	14502700	14503700	-2.013707943176124
chr7	14502800	14503800	-0.8313771225183867
chr7	14502900	14503900	-0.6706256737147893
chr7	14503000	14504000	-0.9799867303281158
chr7	14503100	14504100	-0.6526337276823225
chr7	14503200	14504200	-1.157328575542532
chr7	14503300	14504300	-1.7484371935140213
chr7	14503400	14504400	-1.6309806270546643
chr7	14503500	14504500	-1.8809021037247369
chr7	14503600	14504600	-1.956861797024385
chr7	14503700	14504700	-2.9898936568858567
chr7	14503800	14504800	-3.5139227434311544
chr7	14503900	14504900	-3.7641455620015134
chr7	14504000	14505000	-3.576085272874977
chr7	14504100	14505100	-4.045994413865956
chr7	14504200	14505200	-4.313863313100064
chr7	14504300	14505300	-3.0985731778563035
chr7	14504400	14505400	-2.7885177919578106
chr7	14504500	14505500	-2.690510164144908
chr7	14504600	14505600	-2.226914853434293
chr7	14504700	14505700	-1.4806641785789785
chr7	14504800	14505800	-1.082443458824882
chr7	14504900	14505900	-1.0253996483223338
chr7	14505000	14506000	-1.0967522865445722
chr7	14505100	14506100	-0.8893336810905929
chr7	14505200	14506200	-0.5945076074827649
chr7	14505300	14506300	-1.761353175621306
chr7	14505400	14506400	-2.633906470037809
chr7	14505500	14506500	-2.553831271043292
chr7	14505600	14506600	-3.0082428732177457
chr7	14505700	14506700	-2.55269568119594
chr7	14505800	14506800	-3.0248749034210514
chr7	14505900	14506900	-3.764704047159338
chr7	14506000	14507000	-3.164430226953749
chr7	14506100	14507100	-2.9997417801004778
chr7	14506200	14507200	-3.2961703778586653
chr7	14506300	14507300	-2.5877813927842253
chr7	14506400	14507400	-2.1853281725116966
chr7	14506500	14507500	-1.7197579056363066
chr7	14506600	14507600	-1.571973197036619
chr7	14506700	14507700	-2.2788621447514883
chr7	14506800	14507800	-1.8753612912985755
chr7	14506900	14507900	-1.3577624559898944
chr7	14507000	14508000	-1.365128086725323
chr7	14507100	14508100	-1.4927543047670293
chr7	14507200	14508200	-1.2002254962570011
chr7	14507300	14508300	-1.68850875980787
chr7	14507400	14508400	-1.8917014872882945
chr7	14507500	14508500	-2.6994789148140472
chr7	14507600	14508600	-2.3497793592148883
chr7	14507700	14508700	-2.2763703747455666
chr7	14507800	14508800	-2.7929309365752406
chr7	14507900	14508900	-2.2879667310034124
chr7	14508000	14509000	-2.393998209544143
chr7	14508100	14509100	-2.3945477720492785
chr7	14508200	14509200	-2.157142973225326
chr7	14508300	14509300	-2.0072870900540067
chr7	14508400	14509400	-1.3880295078648408
chr7	14508500	14509500	-1.2138789937043943
chr7	14508600	14509600	-1.2505425774811645
chr7	14508700	14509700	-0.6949166713221179
chr7	14508800	14509800	-0.1294891454229624
chr7	14508900	14509900	-0.35387231885840964
chr7	14509000	14510000	-0.36915646507052197
chr7	14509100	14510100	-0.2922259536900516
chr7	14509200	14510200	-0.11549185678717787
chr7	14509300	14510300	-0.3921823381034494
chr7	14509400	14510400	-0.5955062382636189
chr7	14509500	14510500	0.04909582141540828
chr7	14509600	14510600	-0.0604027733397844
chr7	14509700	14510700	-0.22430401710931336
chr7	14509800	14510800	-0.3491475669773352
chr7	14509900	14510900	-0.31275633714625883
chr7	14510000	14511000	-0.5315544188425912
chr7	14510100	14511100	-0.7819440735984213
chr7	14510200	14511200	-1.1238196160463052
chr7	14510300	14511300	-0.7194774815757339
chr7	14510400	14511400	-1.3181426731722936
chr7	14510500	14511500	-2.3255476196232885
chr7	14510600	14511600	-2.9533536743458746
chr7	14510700	14511700	-3.0158194366147195
chr7	14510800	14511800	-3.0911718833421777
chr7	14510900	14511900	-3.0429778323758683
chr7	14511000	14512000	-3.0904428156269943
chr7	14511100	14512100	-2.7569157933504123
chr7	14511200	14512200	-2.9262745136364905
chr7	14511300	14512300	-3.196515299755468
chr7	14511400	14512400	-3.0814142581173307
chr7	14511500	14512500	-2.503728347926541
chr7	14511600	14512600	-2.7762822503715134
chr7	14511700	14512700	-2.352846953636924
chr7	14511800	14512800	-2.5159820387246556
chr7	14511900	14512900	-2.995015976122937
chr7	14512000	14513000	-2.794412540512074
chr7	14512100	14513100	-2.748443017932393
chr7	14512200	14513200	-2.4185533033240074
chr7	14512300	14513300	-2.218718312946235
chr7	14512400	14513400	-1.783527858962901
chr7	14512500	14513500	-1.2257487586341544
chr7	14512600	14513600	-1.2113576345863064
chr7	14512700	14513700	-1.8033922339721709
chr7	14512800	14513800	-2.3312742573306493
chr7	14512900	14513900	-1.9177355874521944
chr7	14513000	14514000	-2.274236567713098
chr7	14513100	14514100	-2.4722186685438348
chr7	14513200	14514200	-2.678739272029848
chr7	14513300	14514300	-2.9332434623150463
chr7	14513400	14514400	-3.0228627369901204
chr7	14513500	14514500	-3.882460941666853
chr7	14513600	14514600	-3.2435454138865927
chr7	14513700	14514700	-2.8028444085193565
chr7	14513800	14514800	-2.0366834181646265
chr7	14513900	14514900	-2.8710442695324283
chr7	14514000	14515000	-2.9621758168546335
chr7	14514100	14515100	-2.464888646942452
chr7	14514200	14515200	-2.422763939335936
chr7	14514300	14515300	-2.2589457533487454
chr7	14514400	14515400	-2.4587550096970303
chr7	14514500	14515500	-1.8354629829970763
chr7	14514600	14515600	-1.6807760721752678
chr7	14514700	14515700	-1.991490138465797
chr7	14514800	14515800	-1.8238149802324608
chr7	14514900	14515900	-1.055431238209272
chr7	14515000	14516000	-0.7344112443503981
chr7	14515100	14516100	-1.130825479455285
chr7	14515200	14516200	-1.81685931351182
chr7	14515300	14516300	-2.111666348871959
chr7	14515400	14516400	-2.653783608543616
chr7	14515500	14516500	-2.702548104119113
chr7	14515600	14516600	-2.5668838170520853
chr7	14515700	14516700	-2.4912939612316567
chr7	14515800	14516800	-2.5717756879919618
chr7	14515900	14516900	-2.1563727337341128
chr7	14516000	14517000	-2.792920652932492
chr7	14516100	14517100	-3.2435024228424343
chr7	14516200	14517200	-2.973929921043138
chr7	14516300	14517300	-2.3944486592553242
chr7	14516400	14517400	-2.0295838785654525
chr7	14516500	14517500	-1.858709631106048
chr7	14516600	14517600	-2.3429065765793493
chr7	14516700	14517700	-3.0367711926120906
chr7	14516800	14517800	-3.51447670295837
chr7	14516900	14517900	-3.7539905087755687
chr7	14517000	14518000	-3.1841056700498376
chr7	14517100	14518100	-2.491845457057799
chr7	14517200	14518200	-2.0102739522159188
chr7	14517300	14518300	-2.1918368388973297
chr7	14517400	14518400	-2.8262939926452653
chr7	14517500	14518500	-2.61986528846722
chr7	14517600	14518600	-2.311551129195081
chr7	14517700	14518700	-1.6222375087963854
chr7	14517800	14518800	-0.9258341638871512
chr7	14517900	14518900	-0.94843443039939
chr7	14518000	14519000	-0.5212222450368436
chr7	14518100	14519100	-0.4091652547709053
chr7	14518200	14519200	-0.9582116575762636
chr7	14518300	14519300	-1.4434123459596184
chr7	14518400	14519400	-0.4997180198193369
chr7	14518500	14519500	-0.7312435839655411
chr7	14518600	14519600	-0.3636613568799861
chr7	14518700	14519700	-0.3894967240022469
chr7	14518800	14519800	-1.4337689387755654
chr7	14518900	14519900	-1.7439695826177668
chr7	14519000	14520000	-2.073996680964088
chr7	14519100	14520100	-3.150548054884353
chr7	14519200	14520200	-2.7192926590463733
chr7	14520300	14521300	-2.43759047636229
chr7	14520400	14521400	-2.0121598267983383
chr7	14520500	14521500	-2.3633087931486694
chr7	14520600	14521600	-1.6842544638513988
chr7	14520700	14521700	-1.7239793044976672
chr7	14520800	14521800	-1.5156578773450333
chr7	14520900	14521900	-1.7717677288762987
chr7	14521000	14522000	-2.0068179910100703
chr7	14521100	14522100	-2.234465419319428
chr7	14521200	14522200	-1.9869140503311573
chr7	14521300	14522300	-2.2146664628088217
chr7	14521400	14522400	-2.182313081382597
chr7	14521500	14522500	-1.2893342826530072
chr7	14521600	14522600	-1.7370041782365608
chr7	14521700	14522700	-1.1411821000842646
chr7	14521800	14522800	-2.160571817329869
chr7	14521900	14522900	-2.397741762699185
chr7	14522000	14523000	-2.518243471904505
chr7	14522100	14523100	-1.7498549433016628
chr7	14522200	14523200	-1.8975141486752645
chr7	14522300	14523300	-1.8692979800747984
chr7	14522400	14523400	-2.097997467583896
chr7	14522500	14523500	-2.4844154697719856
chr7	14522600	14523600	-2.9298607698414254
chr7	14522700	14523700	-3.4253963027317016
chr7	14522800	14523800	-2.7471902299595428
chr7	14522900	14523900	-2.6688512152306454
chr7	14523000	14524000	-2.615914220012879
chr7	14523100	14524100	-2.7967569064260496
chr7	14523200	14524200	-2.793286729462863
chr7	14523300	14524300	-2.9372844947558336
chr7	14523400	14524400	-3.3753628936864417
chr7	14523500	14524500	-3.3651698585004115
chr7	14523600	14524600	-3.2377605450164317
chr7	14523700	14524700	-3.0064004767235404
chr7	14524800	14525800	-2.1016199048573347
chr7	14524900	14525900	-2.0498364750026457
chr7	14525000	14526000	-2.190256901448994
chr7	14525100	14526100	-1.6771746835700792
chr7	14525200	14526200	-2.440447705542994
chr7	14525300	14526300	-2.0320807187508394
chr7	14525400	14526400	-2.3195397279042416
chr7	14525500	14526500	-2.3147419410364654
chr7	14525600	14526600	-2.880548361475088
chr7	14525700	14526700	-2.95562745316519
chr7	14525800	14526800	-2.641145942731705
chr7	14525900	14526900	-2.071881806101966
chr7	14526000	14527000	-2.690354380637984
chr7	14526100	14527100	-2.5498396748115537
chr7	14526200	14527200	-3.004048965337532
chr7	14526300	14527300	-3.0169254340556457
chr7	14526400	14527400	-3.4953096131943635
chr7	14526500	14527500	-3.731430425256819
chr7	14526600	14527600	-3.8213859074593777
chr7	14526700	14527700	-3.5827947578532804
chr7	14526800	14527800	-3.6388173282523897
chr7	14526900	14527900	-3.732804784086398
chr7	14527000	14528000	-3.468792724250492
chr7	14527100	14528100	-3.8812447246841764
chr7	14527200	14528200	-3.1026938039228464
chr7	14527300	14528300	-2.9497043223668227
chr7	14527400	14528400	-2.2826300718314543
chr7	14527500	14528500	-2.148924600445238
chr7	14527600	14528600	-2.0054574974747297
chr7	14527700	14528700	-2.2884983512255666
chr7	14527800	14528800	-2.084882536791832
chr7	14527900	14528900	-2.546867223494188
chr7	14528000	14529000	-2.977597529655886
chr7	14528100	14529100	-2.676836660219564
chr7	14528200	14529200	-2.77522332300772
chr7	14528300	14529300	-2.98231862046288
chr7	14528400	14529400	-4.1536719305175565
chr7	14528500	14529500	-3.9830985166701818
chr7	14528600	14529600	-4.434083311073073
chr7	14528700	14529700	-4.1346589947117565
chr7	14528800	14529800	-5.341788323293684
chr7	14528900	14529900	-5.510465513814705
chr7	14529000	14530000	-4.914583908295806
chr7	14529100	14530100	-5.146177283687295
chr7	14529200	14530200	-5.292665974466567
chr7	14529300	14530300	-5.63687268418599
chr7	14529400	14530400	-4.551804748425162
chr7	14529500	14530500	-5.568820554940038
chr7	14529600	14530600	-5.368221813080913
chr7	14529700	14530700	-5.7885556811044525
chr7	14529800	14530800	-5.149347521710976
chr7	14529900	14530900	-5.166618718897272
chr7	14530000	14531000	-5.031844608517083
chr7	14530100	14531100	-4.709104455682732
chr7	14530200	14531200	-4.416090059408476
chr7	14530300	14531300	-3.8518481762850394
chr7	14530400	14531400	-4.4151798454379465
chr7	14530500	14531500	-3.1228836662848143
chr7	14530600	14531600	-2.4119455362179925
chr7	14530700	14531700	-2.2022714268817927
chr7	14530800	14531800	-2.167580624823592
chr7	14530900	14531900	-2.024763512898238
chr7	14531000	14532000	-2.6654778844004525
chr7	14531100	14532100	-3.9021062855317377
chr7	14531200	14532200	-4.10774257725109
chr7	14531700	14532700	-4.6143299760008745
chr7	14531800	14532800	-4.184805169973082
chr7	14531900	14532900	-4.392144556466602
chr7	14532000	14533000	-4.027198155477643
chr7	14532100	14533100	-2.7568261750239733
chr7	14532200	14533200	-2.64506832965962
chr7	14532300	14533300	-3.041282467521035
chr7	14532400	14533400	-2.4962996768298082
chr7	14532500	14533500	-2.8463774533559145
chr7	14532600	14533600	-2.209264216569045
chr7	14532700	14533700	-1.843661164043508
chr7	14532800	14533800	-2.3300712497726783
chr7	14532900	14533900	-1.8279486666508284
chr7	14533000	14534000	-1.4123388751651542
chr7	14533100	14534100	-1.6253333583518976
chr7	14533200	14534200	-2.521235816600428
chr7	14533300	14534300	-2.1134547401541828
chr7	14533400	14534400	-2.8935377348541222
chr7	14533500	14534500	-2.939887198838745
chr7	14533600	14534600	-3.6762247688105987
chr7	14533700	14534700	-3.2685016714384774
chr7	14533800	14534800	-2.439939753089281
chr7	14533900	14534900	-2.7490965515238712
chr7	14534000	14535000	-3.181121208823376
chr7	14534100	14535100	-3.245604121228915
chr7	14534200	14535200	-2.752639039071132
chr7	14534300	14535300	-3.3139362832162482
chr7	14535400	14536400	-2.2233878956617565
chr7	14535500	14536500	-2.405410743933257
chr7	14535600	14536600	-2.327593879829854
chr7	14535700	14536700	-2.953758827997264
chr7	14535800	14536800	-3.942667533258338
chr7	14535900	14536900	-3.874197346921256
chr7	14536000	14537000	-4.039230787199406
chr7	14536100	14537100	-3.7757343870269295
chr7	14536200	14537200	-4.072361865889996
chr7	14536300	14537300	-3.5414190331543667
chr7	14536400	14537400	-4.4824583924020045
chr7	14536500	14537500	-4.097755020678698
chr7	14536600	14537600	-4.9274997589890335
chr7	14536700	14537700	-4.4045113589612255
chr7	14536800	14537800	-4.121203588451999
chr7	14536900	14537900	-3.2952776464176
chr7	14537000	14538000	-3.4429974478082084
chr7	14537100	14538100	-3.735818097843063
chr7	14538100	14539100	-1.4480932280473895
chr7	14538200	14539200	-1.758284012061595
chr7	14538300	14539300	-2.0811817280136613
chr7	14538400	14539400	-2.240189515142012
chr7	14538500	14539500	-2.862693591136295
chr7	14538600	14539600	-3.061751745046009
chr7	14538700	14539700	-2.9886098554655565
chr7	14538800	14539800	-2.7971013992986737
chr7	14538900	14539900	-2.3767305446602385
chr7	14539000	14540000	-2.5829486044461567
chr7	14539100	14540100	-3.1452989673271805
chr7	14539200	14540200	-3.430222445819884
chr7	14539300	14540300	-2.923349283687527
chr7	14539400	14540400	-2.59604506322016
chr7	14539500	14540500	-2.7061512838075146
chr7	14539600	14540600	-2.287347108495737
chr7	14539700	14540700	-2.050870246437751
chr7	14539800	14540800	-2.023469236417226
chr7	14539900	14540900	-3.490751577319588
chr7	14540000	14541000	-2.8615618056193193
chr7	14540100	14541100	-2.7177687264285773
chr7	14540200	14541200	-2.6755654900609067
chr7	14540300	14541300	-2.9782205926340493
chr7	14540400	14541400	-3.4002662010279385
chr7	14540500	14541500	-3.1321287115907746
chr7	14540600	14541600	-3.101632472867825
chr7	14540700	14541700	-3.068083326352829
chr7	14540800	14541800	-3.9553826439607014
chr7	14540900	14541900	-3.3262842516882114
chr7	14541000	14542000	-3.3717891414173997
chr7	14541100	14542100	-2.873219993863766
chr7	14541200	14542200	-2.8754800664058635
chr7	14541300	14542300	-3.1828529882074745
chr7	14541400	14542400	-3.030135739561877
chr7	14541500	14542500	-2.596126405120184
chr7	14541600	14542600	-2.834036761627313
chr7	14541700	14542700	-2.585939750574467
chr7	14541800	14542800	-2.914597867826733
chr7	14541900	14542900	-2.7975822480065227
chr7	14542000	14543000	-3.3160813697241722
chr7	14542100	14543100	-3.3235632478213
chr7	14542200	14543200	-2.6714059293614234
chr7	14542300	14543300	-2.3390283776040808
chr7	14542400	14543400	-2.174569188943255
chr7	14542500	14543500	-2.1020295895082044
chr7	14542600	14543600	-1.3134052991857472
chr7	14542700	14543700	-2.123326456177952
chr7	14542800	14543800	-1.6268808161818131
chr7	14542900	14543900	-1.576968256263786
chr7	14543000	14544000	-1.0462985021042142
chr7	14543100	14544100	-1.052417353735859
chr7	14543200	14544200	-1.4310760201487631
chr7	14543300	14544300	-1.3907759990774566
chr7	14543400	14544400	-1.9578024026479472
chr7	14543500	14544500	-2.4104933362609886
chr7	14543600	14544600	-3.2586466277452533
chr7	14543700	14544700	-2.939956609141451
chr7	14543800	14544800	-4.033208716930123
chr7	14543900	14544900	-3.6749774170590617
chr7	14544000	14545000	-3.848557434215
chr7	14544100	14545100	-3.5754030539290933
chr7	14544200	14545200	-3.7445763939218906
chr7	14544300	14545300	-3.949769095800718
chr7	14544400	14545400	-3.716323727202056
chr7	14544500	14545500	-3.4333400232906786
chr7	14544600	14545600	-3.36221436344454
chr7	14544700	14545700	-3.2654248774586625
chr7	14544800	14545800	-2.2265382764683856
chr7	14544900	14545900	-2.170630145236449
chr7	14545000	14546000	-2.190580265412278
chr7	14545100	14546100	-2.4655426644031366
chr7	14545200	14546200	-2.08245411332725
chr7	14545300	14546300	-2.0358504394111283
chr7	14545400	14546400	-1.9942434653131893
chr7	14545500	14546500	-2.1853616635549145
chr7	14545600	14546600	-2.244189617443184
chr7	14545700	14546700	-1.5519672750439262
chr7	14545800	14546800	-1.3541183859014607
chr7	14545900	14546900	-1.2414246262791917
chr7	14546000	14547000	-1.2615360570363647
chr7	14546100	14547100	-0.8490240352751042
chr7	14546200	14547200	-1.2010438865846993
chr7	14546300	14547300	-0.9176908798742548
chr7	14546400	14547400	-1.8447641853089656
chr7	14546500	14547500	-1.529668059150733
chr7	14546600	14547600	-1.308112243172852
chr7	14546700	14547700	-2.4371530318191748
chr7	14546800	14547800	-2.653914433212329
chr7	14546900	14547900	-3.2969780968712312
chr7	14547000	14548000	-3.543696916109194
chr7	14547100	14548100	-3.771525006240492
chr7	14547200	14548200	-3.5476386822661685
chr7	14547300	14548300	-3.755174854499576
chr7	14547400	14548400	-3.2910684661648864
chr7	14547500	14548500	-3.6596658937807436
chr7	14547600	14548600	-3.4029279002555115
chr7	14547700	14548700	-2.556035557066654
chr7	14547800	14548800	-1.9949550567485512
chr7	14547900	14548900	-1.3364498735855488
chr7	14548000	14549000	-1.7973736406488765
chr7	14548100	14549100	-2.230704956815136
chr7	14548200	14549200	-2.295009281562729
chr7	14548300	14549300	-2.965543304329603
chr7	14548400	14549400	-2.1972506302487544
chr7	14548500	14549500	-2.4647297749023007
chr7	14548600	14549600	-2.987708591434766
chr7	14548700	14549700	-3.6581618057361625
chr7	14548800	14549800	-3.8342121693496174
chr7	14548900	14549900	-4.577046019772959
chr7	14549000	14550000	-4.192027945296777
chr7	14549100	14550100	-4.2510739714962185
chr7	14549200	14550200	-4.206982908990603
chr7	14549300	14550300	-4.550801238998012
chr7	14549400	14550400	-4.598609390702584
chr7	14549500	14550500	-4.275322598490959
chr7	14549600	14550600	-3.907324816997792
chr7	14549700	14550700	-3.392195659440962
chr7	14549800	14550800	-3.633445148043862
chr7	14549900	14550900	-3.5320166201676253
chr7	14550000	14551000	-3.6438711528638517
chr7	14550100	14551100	-3.2234736204260934
chr7	14550200	14551200	-3.6793058367385454
chr7	14550300	14551300	-2.8259699356240886
chr7	14550400	14551400	-3.44821195656048
chr7	14550500	14551500	-3.699063143666733
chr7	14550600	14551600	-3.880730241651256
chr7	14550700	14551700	-4.094427602536089
chr7	14550800	14551800	-3.7782626061780693
chr7	14550900	14551900	-3.7960696517458623
chr7	14551000	14552000	-3.6922482434167234
chr7	14551100	14552100	-4.037272430505926
chr7	14551200	14552200	-3.3220593172866173
chr7	14551300	14552300	-2.722297777978956
chr7	14551400	14552400	-1.9481494615896962
chr7	14551500	14552500	-1.7770454449952948
chr7	14551600	14552600	-1.6787567747918068
chr7	14551700	14552700	-1.9376476887636431
chr7	14551800	14552800	-2.3864610593310203
chr7	14551900	14552900	-1.9652465110057888
chr7	14552000	14553000	-1.5216100333671885
chr7	14552100	14553100	-1.13446253471352
chr7	14552200	14553200	-1.6070467613515786
chr7	14552300	14553300	-2.695758233820523
chr7	14552400	14553400	-2.873283250605233
chr7	14552500	14553500	-2.7155021202008034
chr7	14552600	14553600	-2.9666173213026905
chr7	14552700	14553700	-2.338466309657461
chr7	14552800	14553800	-2.241870531367032
chr7	14553900	14554900	-2.2020708323196407
chr7	14554000	14555000	-2.9485614382081975
chr7	14554100	14555100	-3.6138373898709606
chr7	14554200	14555200	-3.3549729524726635
chr7	14554300	14555300	-3.930768328617541
chr7	14554400	14555400	-3.9247744323929656
chr7	14554500	14555500	-3.599149736922932
chr7	14554600	14555600	-3.2820029134945417
chr7	14554700	14555700	-2.798313335379324
chr7	14554800	14555800	-2.2338656486255632
chr7	14554900	14555900	-1.847515597729983
chr7	14555000	14556000	-1.03117971331167
chr7	14555100	14556100	-0.7260251869828519
chr7	14555200	14556200	-1.3567424454475516
chr7	14555300	14556300	-0.9616614086383108
chr7	14555400	14556400	-1.4316057438835306
chr7	14555500	14556500	-1.879845381485864
chr7	14555600	14556600	-1.8451261071289708
chr7	14555700	14556700	-1.8974794715624448
chr7	14555800	14556800	-1.9913931647604441
chr7	14555900	14556900	-2.1291780511916687
chr7	14556000	14557000	-2.928819962545929
chr7	14556100	14557100	-2.9261707912834978
chr7	14556200	14557200	-3.5573554395062867
chr7	14556300	14557300	-2.6687015180858444
chr7	14556400	14557400	-2.7942992827570987
chr7	14556500	14557500	-2.9051439722814196
chr7	14556600	14557600	-3.2484661228451097
chr7	14556700	14557700	-3.826367086136384
chr7	14556800	14557800	-4.704596157132698
chr7	14556900	14557900	-4.610700067551762
chr7	14557000	14558000	-4.1783531063796
chr7	14557100	14558100	-3.7949710351575283
chr7	14557200	14558200	-2.3725273221949323
chr7	14557300	14558300	-3.1474375511481183
chr7	14557400	14558400	-3.620362398478785
chr7	14557500	14558500	-3.1232677984524035
chr7	14557600	14558600	-3.4498213428925117
chr7	14557700	14558700	-2.7703999755173094
chr7	14557800	14558800	-2.3154224007380177
chr7	14557900	14558900	-2.5095191131113883
chr7	14558000	14559000	-3.398378709568333
chr7	14558100	14559100	-3.9345823375768063
chr7	14558200	14559200	-4.626136691783763
chr7	14558300	14559300	-4.30506595121692
chr7	14558400	14559400	-3.390320660734036
chr7	14558500	14559500	-3.490925559729342
chr7	14558600	14559600	-2.403469539910579
chr7	14558700	14559700	-3.3652565158944103
chr7	14558800	14559800	-3.112992863137685
chr7	14558900	14559900	-2.3830594222874177
chr7	14559000	14560000	-1.0196182955615656
chr7	14559100	14560100	-0.5392682623456163
chr7	14559200	14560200	-0.49599759015047995
chr7	14559300	14560300	-0.8324403692065103
chr7	14559400	14560400	-1.6052641426684835
chr7	14559500	14560500	-1.7415142106151755
chr7	14559600	14560600	-2.5582929673000394
chr7	14559700	14560700	-1.892966094533162
chr7	14559800	14560800	-1.609295867127509
chr7	14559900	14560900	-1.9836848852790436
chr7	14560000	14561000	-2.9541917677721714
chr7	14560100	14561100	-2.866761819465197
chr7	14560200	14561200	-2.876776876888685
chr7	14560300	14561300	-2.7691929549205145
chr7	14560400	14561400	-1.877418217925004
chr7	14560500	14561500	-2.386033064025533
chr7	14560600	14561600	-1.779094153698756
chr7	14560700	14561700	-2.025684145670012
chr7	14560800	14561800	-2.398565577468184
chr7	14560900	14561900	-1.9023176563445108
chr7	14561000	14562000	-1.7489567732305051
chr7	14561100	14562100	-2.0363777960685043
chr7	14561200	14562200	-2.5776746754668225
chr7	14561300	14562300	-3.236515049536248
chr7	14561400	14562400	-3.6839267458278777
chr7	14561500	14562500	-2.733539689010996
chr7	14561600	14562600	-3.082772813148525
chr7	14561700	14562700	-2.872421385820428
chr7	14561800	14562800	-3.7671444036771633
chr7	14561900	14562900	-4.365526078140446
chr7	14562000	14563000	-4.326011231749282
chr7	14562100	14563100	-4.28817831213095
chr7	14562200	14563200	-4.496705358356213
chr7	14562300	14563300	-3.4482427388785766
chr7	14562400	14563400	-3.239113444115372
chr7	14562500	14563500	-3.7621284033840174
chr7	14562600	14563600	-3.585821928467996
chr7	14563700	14564700	-2.9041899251214622
chr7	14563800	14564800	-3.1364916025557363
chr7	14563900	14564900	-3.0887205390692185
chr7	14564000	14565000	-2.7869839164825065
chr7	14564100	14565100	-2.8713773942083045
chr7	14564200	14565200	-2.945766336820728
chr7	14564300	14565300	-2.6348771843085466
chr7	14564400	14565400	-2.9951939344567866
chr7	14564500	14565500	-3.328954508922048
chr7	14564600	14565600	-3.0386797206933096
chr7	14564700	14565700	-2.1825183797616416
chr7	14564800	14565800	-2.187607011392967
chr7	14564900	14565900	-2.015256528251891
chr7	14565000	14566000	-2.286947502755285
chr7	14565100	14566100	-2.384040081637938
chr7	14565200	14566200	-2.7119791506395043
chr7	14565300	14566300	-2.9054167782248417
chr7	14565400	14566400	-3.1779074747569918
chr7	14565500	14566500	-3.320642107018264
chr7	14565600	14566600	-3.568469789713478
chr7	14565700	14566700	-3.9173242600333036
chr7	14565800	14566800	-3.837124580508716
chr7	14565900	14566900	-3.9396039015793085
chr7	14566000	14567000	-3.4918075243397984
chr7	14566100	14567100	-3.312009935703966
chr7	14567600	14568600	0.8888859827570381
chr7	14567700	14568700	0.8712054279992971
chr7	14567800	14568800	0.20329792517761944
chr7	14567900	14568900	0.037454137250436934
chr7	14568000	14569000	-0.6066425343184231
chr7	14568100	14569100	-0.9488481042195508
chr7	14568200	14569200	-1.6953997096807008
chr7	14568300	14569300	-2.224958296472121
chr7	14568400	14569400	-2.7532227525944544
chr7	14568500	14569500	-3.218775457537209
chr7	14568600	14569600	-2.948171107961255
chr7	14568700	14569700	-3.722193314515666
chr7	14568800	14569800	-3.5278031151007467
chr7	14568900	14569900	-3.254314965030951
chr7	14569000	14570000	-2.8895716949057095
chr7	14569100	14570100	-2.9162694079951947
chr7	14569200	14570200	-2.476055680533189
chr7	14569300	14570300	-1.9963194206041392
chr7	14569400	14570400	-2.1631278968938767
chr7	14569500	14570500	-2.8371031706314653
chr7	14569600	14570600	-3.1991109374441424
chr7	14569700	14570700	-3.252123179935023
chr7	14569800	14570800	-3.672640437016844
chr7	14569900	14570900	-3.985545736255939
chr7	14570000	14571000	-4.112905093994827
chr7	14570100	14571100	-4.043622243630791
chr7	14570200	14571200	-4.266857064608631
chr7	14570300	14571300	-4.21764185859137
chr7	14570400	14571400	-3.8997262115741913
chr7	14570500	14571500	-3.1862124721709906
chr7	14570600	14571600	-2.8464119565616754
chr7	14570700	14571700	-2.8231086358345734
chr7	14570800	14571800	-2.384093381018434
chr7	14570900	14571900	-2.377212165520358
chr7	14571000	14572000	-2.0691761381271827
chr7	14571100	14572100	-2.374134953601022
chr7	14571200	14572200	-2.40613567188587
chr7	14571300	14572300	-1.9562010805771144
chr7	14571400	14572400	-1.5295413638828796
chr7	14571500	14572500	-2.5140543481214435
chr7	14571600	14572600	-2.698984976796212
chr7	14571700	14572700	-2.1995258756274483
chr7	14571800	14572800	-1.5098446743234653
chr7	14572300	14573300	-1.7266572156292663
chr7	14572400	14573400	-1.6647444831163274
chr7	14572500	14573500	-0.19550942524251247
chr7	14572600	14573600	-0.017892164354283906
chr7	14572700	14573700	0.19018772968812586
chr7	14572800	14573800	-0.2959854398137352
chr7	14572900	14573900	-0.2769312325379625
chr7	14573000	14574000	-0.5242790575631772
chr7	14573100	14574100	0.20908109139933914
chr7	14573200	14574200	-0.7285690924361986
chr7	14573300	14574300	-0.33114522211565023
chr7	14573400	14574400	-0.8186174837420015
chr7	14573500	14574500	-0.8539650675472762
chr7	14573600	14574600	-0.9845269018591706
chr7	14573700	14574700	-1.3528387524542806
chr7	14573800	14574800	-1.7696003917246481
chr7	14573900	14574900	-1.6046133821809878
chr7	14574000	14575000	-0.6968613796510694
chr7	14574100	14575100	-1.089088154695673
chr7	14574200	14575200	-0.4165353867252889
chr7	14574300	14575300	-0.3939352140188386
chr7	14574400	14575400	-0.3100578591667393
chr7	14574500	14575500	-0.6179796915262188
chr7	14574600	14575600	-1.0871777861595642
chr7	14574700	14575700	-1.6808502063174218
chr7	14574800	14575800	-1.339241388108506
chr7	14574900	14575900	-1.3549923385654286
chr7	14575000	14576000	-1.0302763200854999
chr7	14575100	14576100	-0.8614371180615096
chr7	14575200	14576200	-1.3071485887144618
chr7	14575300	14576300	-1.1998426467628125
chr7	14575400	14576400	-0.9836558257433108
chr7	14575500	14576500	-1.722863427235815
chr7	14575600	14576600	-0.9591383570754454
chr7	14575700	14576700	-0.9997000637598068
chr7	14575800	14576800	-1.4766502930794858
chr7	14575900	14576900	-1.8389368308314318
chr7	14576000	14577000	-2.6445712306569
chr7	14576100	14577100	-2.55238594620679
chr7	14576200	14577200	-2.7538540390992967
chr7	14576300	14577300	-3.226349629466964
chr7	14576400	14577400	-4.228935452509764
chr7	14576500	14577500	-5.083372627494335
chr7	14576600	14577600	-6.867869821918543
chr7	14576700	14577700	-6.363567400021077
chr7	14576800	14577800	-5.451077879726165
chr7	14576900	14577900	-4.934139201854059
chr7	14577000	14578000	-4.922473492577538
chr7	14577100	14578100	-5.591674695103217
chr7	14577200	14578200	-5.2127374127662405
chr7	14577300	14578300	-5.281009494523522
chr7	14577400	14578400	-4.558317768397707
chr7	14577500	14578500	-3.5132533163751423
chr7	14577600	14578600	-1.7148075152458035
chr7	14577700	14578700	-1.6139709361347971
chr7	14577800	14578800	-2.8760764457596935
chr7	14577900	14578900	-2.901652253570129
chr7	14578000	14579000	-2.696745040462951
chr7	14578100	14579100	-1.9735468522763384
chr7	14578200	14579200	-1.8032904857565903
chr7	14578300	14579300	-1.6526534873663914
chr7	14578400	14579400	-2.073457529689812
chr7	14578500	14579500	-1.5526065412874674
chr7	14578600	14579600	-1.587081812576998
chr7	14578700	14579700	-2.0623401848383587
chr7	14578800	14579800	-1.4626424273478962
chr7	14578900	14579900	-1.2013832461790028
chr7	14579000	14580000	-1.1905782908746798
chr7	14579100	14580100	-1.4143405249921623
chr7	14579200	14580200	-0.9413714897589474
chr7	14579300	14580300	-1.8839406314375653
chr7	14579400	14580400	-2.291224003812942
chr7	14579500	14580500	-2.2094468108089
chr7	14579600	14580600	-2.7866931984222583
chr7	14579700	14580700	-1.7852729019482283
chr7	14579800	14580800	-1.6142150834425557
chr7	14579900	14580900	-1.7605733258412806
chr7	14580000	14581000	-2.0847486424553856
chr7	14580100	14581100	-2.134071280588865
chr7	14580200	14581200	-2.672827158567677
chr7	14580300	14581300	-2.308002182914625
chr7	14580400	14581400	-0.8209714943055839
chr7	14580500	14581500	-1.1665435177512686
chr7	14580600	14581600	-0.970502152803748
chr7	14580700	14581700	-1.2206695299784944
chr7	14580800	14581800	-1.3112231981824969
chr7	14580900	14581900	-1.6995066029023493
chr7	14581000	14582000	-1.319911519274692
chr7	14581100	14582100	-1.0665715751870068
chr7	14581200	14582200	-1.2142199545282637
chr7	14581300	14582300	-1.168236693435326
chr7	14581400	14582400	-2.1644459915495307
chr7	14581500	14582500	-2.788212380446119
chr7	14581600	14582600	-3.0424236404780283
chr7	14581700	14582700	-3.0897258551042848
chr7	14581800	14582800	-2.8852849038583184
chr7	14581900	14582900	-2.8745725223910736
chr7	14582000	14583000	-2.3852911402637154
chr7	14582100	14583100	-2.070177795473111
chr7	14582200	14583200	-2.0125113833357067
chr7	14582300	14583300	-1.4128838518587843
chr7	14582400	14583400	-1.3233103630461296
chr7	14582500	14583500	-0.545846915740111
chr7	14582600	14583600	-0.033321710069626365
chr7	14582700	14583700	-0.3695997249441311
chr7	14582800	14583800	-0.5058782034581433
chr7	14582900	14583900	0.4889838872366731
chr7	14583000	14584000	0.359644648390212
chr7	14583100	14584100	-0.6714173758808654
chr7	14583200	14584200	-0.7239740748785471
chr7	14583300	14584300	-1.0796424424496691
chr7	14583400	14584400	-0.8363341687335736
chr7	14583500	14584500	-1.2350556199275424
chr7	14583600	14584600	-1.3876057716530512
chr7	14583700	14584700	-2.0235467063604644
chr7	14583800	14584800	-2.51184057734588
chr7	14583900	14584900	-3.5487407648915656
chr7	14584000	14585000	-3.713201499642402
chr7	14584100	14585100	-3.1192426344582764
chr7	14584200	14585200	-3.197406566640134
chr7	14584300	14585300	-3.0982948974227567
chr7	14584400	14585400	-2.6639476554335366
chr7	14584500	14585500	-1.963749924557516
chr7	14584600	14585600	-2.5382557068543257
chr7	14584700	14585700	-2.1758814198927947
chr7	14584800	14585800	-1.8010920437290532
chr7	14584900	14585900	-2.049736859989228
chr7	14585000	14586000	-2.310471406886091
chr7	14585100	14586100	-2.8254581303239195
chr7	14585200	14586200	-2.6674795231091326
chr7	14585300	14586300	-2.768055668177807
chr7	14585400	14586400	-3.4701576062051447
chr7	14585500	14586500	-4.213337460787657
chr7	14585600	14586600	-4.083071584349212
chr7	14585700	14586700	-3.7710191186758815
chr7	14585800	14586800	-3.5603039411145705
chr7	14585900	14586900	-3.4213774164770285
chr7	14586000	14587000	-3.832334462860948
chr7	14586100	14587100	-3.6791772584880764
chr7	14586200	14587200	-3.9989018709308346
chr7	14586300	14587300	-4.410826703651961
chr7	14586400	14587400	-4.5645839924585525
chr7	14586500	14587500	-4.521595101037383
chr7	14586600	14587600	-4.8908119787312
chr7	14586700	14587700	-4.373712941668981
chr7	14586800	14587800	-4.879245766660932
chr7	14586900	14587900	-4.771104985178269
chr7	14587000	14588000	-4.068757968750275
chr7	14587100	14588100	-3.8228796660563416
chr7	14587200	14588200	-3.6862497134196603
chr7	14587300	14588300	-3.296289544283225
chr7	14587400	14588400	-2.3863558475236726
chr7	14587500	14588500	-1.9373972052549744
chr7	14587600	14588600	-0.6815049419693032
chr7	14587700	14588700	-1.149046178604756
chr7	14587800	14588800	-0.2737561754010265
chr7	14587900	14588900	-0.40942786858669095
chr7	14588000	14589000	-0.13923107261347617
chr7	14588100	14589100	-1.042767731214058
chr7	14588200	14589200	-1.7982010391446197
chr7	14588300	14589300	-1.9874753244596848
chr7	14588400	14589400	-2.82069457058223
chr7	14588500	14589500	-2.365438633860768
chr7	14588600	14589600	-2.396549105233139
chr7	14588700	14589700	-2.757990201546753
chr7	14588800	14589800	-3.167996145525936
chr7	14588900	14589900	-2.951942802049585
chr7	14589000	14590000	-3.3090220215822472
chr7	14589100	14590100	-2.7087086821551987
chr7	14589200	14590200	-1.85250928076551
chr7	14589300	14590300	-2.6345730592299725
chr7	14589500	14590500	-2.313560943493488
chr7	14589600	14590600	-2.9985060031447457
chr7	14589700	14590700	-3.1740100957937325
chr7	14589800	14590800	-3.036455517552936
chr7	14589900	14590900	-3.4993132460343883
chr7	14590000	14591000	-3.3038037192694376
chr7	14590100	14591100	-3.3599190670030517
chr7	14590200	14591200	-3.5779261952452304
chr7	14590300	14591300	-2.738633321490336
chr7	14590400	14591400	-3.7904159748081367
chr7	14590500	14591500	-3.5320515726726907
chr7	14590600	14591600	-2.6504384734389417
chr7	14590700	14591700	-1.8094615693793927
chr7	14590800	14591800	-1.498935737261206
chr7	14590900	14591900	-1.5062580545239066
chr7	14591000	14592000	-1.6733533125594127
chr7	14591100	14592100	-1.7797586129262366
chr7	14591200	14592200	-1.888361603526864
chr7	14591300	14592300	-1.7396263356874488
chr7	14591400	14592400	-1.6308776368565423
chr7	14591500	14592500	-1.9076566844938485
chr7	14591600	14592600	-2.390362285407292
chr7	14591700	14592700	-2.99113440637927
chr7	14591800	14592800	-3.0719878597735697
chr7	14591900	14592900	-2.6964867950511686
chr7	14592000	14593000	-2.4942860131313607
chr7	14592100	14593100	-2.5139532377250884
chr7	14592200	14593200	-2.3386108434650508
chr7	14592300	14593300	-2.9893759046735537
chr7	14592400	14593400	-2.5507706753646247
chr7	14592500	14593500	-2.272260868785064
chr7	14592600	14593600	-2.5729706480206045
chr7	14592700	14593700	-2.197881933206435
chr7	14592800	14593800	-2.275592649809252
chr7	14592900	14593900	-2.0860202591481203
chr7	14593000	14594000	-2.1246939483793295
chr7	14593100	14594100	-2.3256601628589646
chr7	14593200	14594200	-2.9483990200477366
chr7	14593300	14594300	-2.2109558449823754
chr7	14593400	14594400	-2.2615222459090143
chr7	14593500	14594500	-2.7769105888888403
chr7	14593600	14594600	-2.4038785031349907
chr7	14593700	14594700	-1.942853322757614
chr7	14593800	14594800	-2.380434557134617
chr7	14593900	14594900	-2.7936393532136385
chr7	14594000	14595000	-2.9907261992114
chr7	14594100	14595100	-2.545700176652192
chr7	14594200	14595200	-2.700719547340173
chr7	14594300	14595300	-2.553949640744297
chr7	14594400	14595400	-3.424176651951055
chr7	14594500	14595500	-2.8666101988310224
chr7	14594600	14595600	-2.980003411099041
chr7	14594700	14595700	-3.888810195937548
chr7	14594800	14595800	-3.675288364223988
chr7	14594900	14595900	-3.5511224140437188
chr7	14595000	14596000	-3.2369940616240425
chr7	14595100	14596100	-3.4549932623222435
chr7	14595200	14596200	-3.4121924780042145
chr7	14595300	14596300	-3.942237171023769
chr7	14595400	14596400	-2.867267319246222
chr7	14595500	14596500	-3.2056672586931567
chr7	14595600	14596600	-2.6704323570901214
chr7	14595700	14596700	-2.7513900695862947
chr7	14595800	14596800	-2.295524307030715
chr7	14595900	14596900	-2.1677930466200217
chr7	14596000	14597000	-2.520416539941951
chr7	14596100	14597100	-2.891392662345272
chr7	14596200	14597200	-2.233284215738264
chr7	14596300	14597300	-2.2766070815075654
chr7	14596400	14597400	-2.7629529428445423
chr7	14596500	14597500	-2.823372478438931
chr7	14596600	14597600	-3.356581437125433
chr7	14596700	14597700	-3.1312889989732744
chr7	14596800	14597800	-3.91279114408276
chr7	14596900	14597900	-4.419732840522643
chr7	14597000	14598000	-4.260473611424124
chr7	14597100	14598100	-4.10688083643699
chr7	14597200	14598200	-4.5584419239919045
chr7	14597300	14598300	-3.8603707641042457
chr7	14597400	14598400	-2.9892901695194136
chr7	14597500	14598500	-2.4598849712380297
chr7	14597600	14598600	-2.3013668340343294
chr7	14597700	14598700	-2.177391401356986
chr7	14597800	14598800	-1.3063575508496066
chr7	14597900	14598900	-0.4059162122909688
chr7	14598000	14599000	-0.01322347732517567
chr7	14598500	14599500	-0.6905531573680979
chr7	14598600	14599600	-1.1786972007144645
chr7	14598700	14599700	-1.4789063647715637
chr7	14598800	14599800	-1.3936727458481828
chr7	14598900	14599900	-1.3485363032542652
chr7	14599000	14600000	-1.4345586261738172
chr7	14599100	14600100	-1.4575473821304008
chr7	14599200	14600200	-1.449980234813066
chr7	14599300	14600300	-1.6229022147735759
chr7	14599400	14600400	-2.541410364621985
chr7	14599500	14600500	-2.885195969046544
chr7	14599600	14600600	-2.2442997399742888
chr7	14599700	14600700	-2.3310743879277784
chr7	14599800	14600800	-2.473914603537187
chr7	14599900	14600900	-2.2270337242340004
chr7	14600000	14601000	-2.2116478580839383
chr7	14600100	14601100	-2.1643807765012504
chr7	14600200	14601200	-2.323935504764938
chr7	14600300	14601300	-2.3779244008908504
chr7	14600400	14601400	-2.0593906482026405
chr7	14600500	14601500	-2.3399666647506625
chr7	14600600	14601600	-2.7214822955988587
chr7	14600700	14601700	-2.4665608074475283
chr7	14600800	14601800	-1.5388720435270062
chr7	14600900	14601900	-1.9480033180273453
chr7	14601000	14602000	-1.7962896075740198
chr7	14601100	14602100	-1.1467758798273688
chr7	14601200	14602200	-1.2531627315763691
chr7	14601300	14602300	-1.0117671309418317
chr7	14601400	14602400	-0.7796252177479165
chr7	14601500	14602500	-0.5573583477468415
chr7	14601600	14602600	-0.6828730289625893
chr7	14601700	14602700	-0.7982951335689766
chr7	14601800	14602800	-1.736163625911484
chr7	14601900	14602900	-1.7356846992489507
chr7	14602000	14603000	-2.115795498018247
chr7	14602100	14603100	-2.92597023675738
chr7	14602200	14603200	-2.8931140299919003
chr7	14602300	14603300	-2.9318786184191565
chr7	14602400	14603400	-3.797427184467389
chr7	14602500	14603500	-5.050591683590113
chr7	14602600	14603600	-4.661288985036347
chr7	14602700	14603700	-4.661204117827463
chr7	14602800	14603800	-4.76541835543823
chr7	14602900	14603900	-4.169708205355398
chr7	14603000	14604000	-3.772232289862454
chr7	14603100	14604100	-3.9246238095833283
chr7	14603200	14604200	-3.8210384904501815
chr7	14603300	14604300	-3.73546060823892
chr7	14603400	14604400	-2.724477800454483
chr7	14603500	14604500	-1.4814752529956638
chr7	14603600	14604600	-1.9905093665139006
chr7	14603700	14604700	-1.885170296115752
chr7	14603800	14604800	-2.065660612010108
chr7	14603900	14604900	-2.7549236890900475
chr7	14604000	14605000	-2.5226085381952816
chr7	14604100	14605100	-2.0200182358338754
chr7	14604200	14605200	-1.834281743481288
chr7	14604300	14605300	-1.891096937833577
chr7	14604400	14605400	-1.7997179618104069
chr7	14604500	14605500	-1.4739157897753388
chr7	14604600	14605600	-1.9308407847305071
chr7	14604700	14605700	-1.5970392944696123
chr7	14604800	14605800	-2.0065098577485045
chr7	14604900	14605900	-1.9307148628084423
chr7	14605000	14606000	-2.25220381640595
chr7	14605100	14606100	-2.7884978634648268
chr7	14605200	14606200	-3.0532893924823683
chr7	14605300	14606300	-3.0929421947916045
chr7	14605400	14606400	-2.836760914759648
chr7	14605500	14606500	-1.9590596921309669
chr7	14605600	14606600	-1.5066425617543033
chr7	14605700	14606700	-2.2805630157286725
chr7	14605800	14606800	-1.478229368864227
chr7	14605900	14606900	-1.5503595115801023
chr7	14606000	14607000	-1.5199934987673795
chr7	14606100	14607100	-1.062658177177532
chr7	14606200	14607200	-0.6283427633585983
chr7	14606300	14607300	-0.9756061252357792
chr7	14606400	14607400	-1.3754210139566183
chr7	14606500	14607500	-1.5670292965297894
chr7	14606600	14607600	-1.47247770377386
chr7	14606700	14607700	-1.0430454847629318
chr7	14606800	14607800	-1.4302114959072267
chr7	14606900	14607900	-1.7353436086677758
chr7	14607000	14608000	-2.10108665267072
chr7	14607100	14608100	-1.9866018252103164
chr7	14607200	14608200	-2.4559205678232567
chr7	14607300	14608300	-2.0577248195618694
chr7	14607400	14608400	-1.7765964267782215
chr7	14607500	14608500	-2.6645680967294565
chr7	14607600	14608600	-2.5210941839654626
chr7	14607700	14608700	-2.2551523426581683
chr7	14607800	14608800	-1.5679513427803033
chr7	14607900	14608900	-1.2990082766130302
chr7	14608500	14609500	-1.4999406438459857
chr7	14608600	14609600	-1.4184701597664575
chr7	14608700	14609700	-1.9052740030734057
chr7	14608800	14609800	-2.057263975808278
chr7	14608900	14609900	-1.7378368743893078
chr7	14609000	14610000	-2.1765407179769767
chr7	14609100	14610100	-1.7163774526967808
chr7	14609200	14610200	-1.8025845904877715
chr7	14609300	14610300	-1.8345694296335864
chr7	14609400	14610400	-2.037851028862607
chr7	14609500	14610500	-2.223443765027183
chr7	14609600	14610600	-2.3968668518805747
chr7	14609700	14610700	-2.3815028378984717
chr7	14609800	14610800	-2.814018372986585
chr7	14609900	14610900	-2.887888929737385
chr7	14610000	14611000	-2.1285387259636623
chr7	14610100	14611100	-2.2797641064934964
chr7	14610200	14611200	-2.0990034083878397
chr7	14610300	14611300	-2.279900935444863
chr7	14610400	14611400	-1.8895460843227383
chr7	14610500	14611500	-1.8358015295670345
chr7	14610600	14611600	-1.9980445692189075
chr7	14610700	14611700	-1.5684114279653825
chr7	14610800	14611800	-1.5645546335497895
chr7	14610900	14611900	-1.7481393270153731
chr7	14611000	14612000	-1.980866563191306
chr7	14611100	14612100	-2.4805024220203675
chr7	14611200	14612200	-2.165621848558887
chr7	14611300	14612300	-2.095104893883783
chr7	14611400	14612400	-2.267687953636676
chr7	14611500	14612500	-2.360796144724879
chr7	14611600	14612600	-1.979749122568441
chr7	14611700	14612700	-2.583824875777263
chr7	14611800	14612800	-2.942824935259931
chr7	14611900	14612900	-2.934622387260992
chr7	14612000	14613000	-3.2832372233007496
chr7	14612100	14613100	-3.3156592020401963
chr7	14612200	14613200	-4.172782783740689
chr7	14612300	14613300	-4.004418498029995
chr7	14612400	14613400	-4.213546489908958
chr7	14612500	14613500	-3.7830358373600497
chr7	14612600	14613600	-3.0959412788259946
chr7	14612700	14613700	-3.4538956421579434
chr7	14612800	14613800	-2.8152147758813206
chr7	14612900	14613900	-2.6391288347424102
chr7	14613000	14614000	-3.3158315023220615
chr7	14613100	14614100	-2.8475997043717167
chr7	14613200	14614200	-2.1536731987526316
chr7	14613300	14614300	-1.8028204300297468
chr7	14613400	14614400	-2.0904102969138223
chr7	14613500	14614500	-2.0662606308170144
chr7	14613600	14614600	-2.5240697948715685
chr7	14613700	14614700	-1.6676637278437056
chr7	14613800	14614800	-1.1660010904572646
chr7	14613900	14614900	-1.0649870075216747
chr7	14614000	14615000	-0.5856354001650759
chr7	14614100	14615100	-0.7512249463778872
chr7	14614200	14615200	-1.0033164232988798
chr7	14614300	14615300	-1.2434526353206758
chr7	14614400	14615400	-0.7537164704129046
chr7	14614500	14615500	-1.3378003594896597
chr7	14614600	14615600	-1.903846696726213
chr7	14614700	14615700	-1.9251682105284733
chr7	14614800	14615800	-2.2559918332255795
chr7	14614900	14615900	-2.3533478389119926
chr7	14615000	14616000	-1.917736847577667
chr7	14615100	14616100	-1.5482084511798222
chr7	14615200	14616200	-1.1391256339261655
chr7	14615300	14616300	-0.9047995709854876
chr7	14615400	14616400	-1.1236905347620638
chr7	14615500	14616500	-1.163166592623084
chr7	14615600	14616600	-1.2329779986681917
chr7	14615700	14616700	-2.3326501896468987
chr7	14615800	14616800	-3.079048329324206
chr7	14615900	14616900	-3.9050998143015807
chr7	14616000	14617000	-3.375883990448044
chr7	14616100	14617100	-4.292896026892574
chr7	14616200	14617200	-4.73215657238309
chr7	14616300	14617300	-4.6386209354219785
chr7	14616400	14617400	-4.54949639483691
chr7	14616500	14617500	-4.082825887132563
chr7	14616600	14617600	-3.527573311277602
chr7	14616700	14617700	-2.464280507377278
chr7	14616800	14617800	-2.3686760343596096
chr7	14616900	14617900	-1.7600733351163755
chr7	14617000	14618000	-2.6782700411791494
chr7	14617100	14618100	-2.2264271659451933
chr7	14617200	14618200	-1.9938318691428567
chr7	14617300	14618300	-2.035563062253769
chr7	14617400	14618400	-2.06996961036371
chr7	14617500	14618500	-2.601892296181269
chr7	14617600	14618600	-3.0181759503017904
chr7	14617700	14618700	-3.1825160810537203
chr7	14617800	14618800	-3.3927106557648545
chr7	14618900	14619900	-4.0305942099104275
chr7	14619000	14620000	-4.197351460149034
chr7	14619100	14620100	-3.430483481466044
chr7	14619200	14620200	-3.0390821574056432
chr7	14619300	14620300	-3.0550956409785788
chr7	14619400	14620400	-2.391813898815751
chr7	14619500	14620500	-2.6202616851447487
chr7	14619600	14620600	-3.476816993395885
chr7	14619700	14620700	-3.3300360168365666
chr7	14619800	14620800	-3.77665283696634
chr7	14619900	14620900	-3.5854290293179765
chr7	14620000	14621000	-3.8248694308334827
chr7	14620100	14621100	-3.2694266062724773
chr7	14620200	14621200	-3.1652648650434605
chr7	14620300	14621300	-2.860179512088376
chr7	14620400	14621400	-2.8273962373480583
chr7	14620500	14621500	-2.4456089663957123
chr7	14620600	14621600	-2.5342668688136216
chr7	14620700	14621700	-2.5317636736182423
chr7	14620800	14621800	-1.7162223199288538
chr7	14620900	14621900	-1.6095519270598897
chr7	14621000	14622000	-0.8599836382172125
chr7	14621100	14622100	-1.6396417858440182
chr7	14621200	14622200	-1.8823371988508493
chr7	14621300	14622300	-2.441021531639917
chr7	14621400	14622400	-1.979280427526936
chr7	14621500	14622500	-1.7598857816519609
chr7	14621600	14622600	-1.4911355567951663
chr7	14621700	14622700	-1.4490167506341292
chr7	14621800	14622800	-1.7314925720969674
chr7	14621900	14622900	-1.8855438536546496
chr7	14622000	14623000	-2.090568094244076
chr7	14622100	14623100	-1.1362074575617338
chr7	14622200	14623200	-0.4006326481130069
chr7	14622300	14623300	0.2946264829058361
chr7	14622400	14623400	-0.8228412616297721
chr7	14622500	14623500	-1.9201080792805558
chr7	14622600	14623600	-1.3450943624315388
chr7	14622700	14623700	-1.5684589858929925
chr7	14622800	14623800	-1.8960917145792413
chr7	14622900	14623900	-1.9376747338456155
chr7	14623000	14624000	-1.8129607718091327
chr7	14623100	14624100	-2.052860512568236
chr7	14623200	14624200	-2.5972334744640486
chr7	14623300	14624300	-2.5536243772515435
chr7	14623400	14624400	-1.9557047787090729
chr7	14623500	14624500	-1.351148338444546
chr7	14623600	14624600	-1.1216712045316624
chr7	14623700	14624700	-0.6929469002530693
chr7	14623800	14624800	-0.20995464741541134
chr7	14623900	14624900	-0.5564623750705164
chr7	14624000	14625000	-1.572797267625537
chr7	14624100	14625100	-1.7199855271444018
chr7	14624200	14625200	-1.3032960542814032
chr7	14624300	14625300	-1.888836738363228
chr7	14624400	14625400	-2.1714485401157497
chr7	14624500	14625500	-2.411525058535396
chr7	14624600	14625600	-3.156681486571252
chr7	14624700	14625700	-3.140564200258752
chr7	14624800	14625800	-3.4567923261991345
chr7	14624900	14625900	-3.0468340268483005
chr7	14625000	14626000	-2.4875996020569535
chr7	14625100	14626100	-2.2299415627940067
chr7	14625200	14626200	-2.9409562554131266
chr7	14625300	14626300	-2.471515398072462
chr7	14625400	14626400	-1.4144714937196168
chr7	14625500	14626500	-1.4698601565804703
chr7	14625600	14626600	-1.3327950088755502
chr7	14625700	14626700	-1.4137822147706094
chr7	14625800	14626800	-1.6870635133876173
chr7	14625900	14626900	-1.2345848639022272
chr7	14626000	14627000	-1.1572145885216658
chr7	14626100	14627100	-1.6025682922814934
chr7	14626200	14627200	-0.7747348209091848
chr7	14626300	14627300	-0.682468503602736
chr7	14626400	14627400	-1.8152366398533704
chr7	14626500	14627500	-1.4091025942890352
chr7	14626600	14627600	-1.1426834376146129
chr7	14626700	14627700	-1.0219335646521266
chr7	14626800	14627800	-0.4857884253998491
chr7	14626900	14627900	-0.6081171553271508
chr7	14627000	14628000	-0.25283894173970844
chr7	14627100	14628100	-0.6290255375746452
chr7	14627200	14628200	-0.5419437785713819
chr7	14627300	14628300	-0.2499802395057817
chr7	14627400	14628400	-0.14457329249766676
chr7	14627500	14628500	-0.05194877221200663
chr7	14627600	14628600	-0.1727185655989822
chr7	14627700	14628700	-0.5335950935020634
chr7	14627800	14628800	-0.6201257165475965
chr7	14627900	14628900	-1.0186983467691408
chr7	14628000	14629000	-1.495422273571637
chr7	14628100	14629100	-0.9766704643512236
chr7	14628200	14629200	-1.3707915882283577
chr7	14628300	14629300	-1.6975092254451232
chr7	14628400	14629400	-1.982176418578355
chr7	14628500	14629500	-3.0953109559884417
chr7	14628600	14629600	-4.493939732525031
chr7	14628700	14629700	-4.37992847946561
chr7	14628800	14629800	-4.621518666645692
chr7	14628900	14629900	-5.285263638646262
chr7	14629000	14630000	-5.049373478894889
chr7	14629100	14630100	-5.030442021806548
chr7	14629200	14630200	-4.83546168780564
chr7	14629300	14630300	-4.5997691594948895
chr7	14629400	14630400	-4.168732853944257
chr7	14629500	14630500	-2.9241974920735654
chr7	14629600	14630600	-1.834958958547364
chr7	14629700	14630700	-2.225087793921076
chr7	14629800	14630800	-1.8974010792749367
chr7	14629900	14630900	-1.4082215241983636
chr7	14630000	14631000	-1.2383311587348051
chr7	14630100	14631100	-1.0023758580626998
chr7	14630200	14631200	-1.0289577151021587
chr7	14631300	14632300	-5.629639095482495
chr7	14631400	14632400	-5.121050938427921
chr7	14631500	14632500	-3.654554260374428
chr7	14631600	14632600	-4.100863457024253
chr7	14631700	14632700	-4.317611495136628
chr7	14631800	14632800	-4.0973131024295535
chr7	14631900	14632900	-3.7607438633890484
chr7	14632000	14633000	-3.338880257723443
chr7	14632100	14633100	-2.8830213509502216
chr7	14632200	14633200	-2.583450643292373
chr7	14632300	14633300	-2.12821784101693
chr7	14632400	14633400	-2.1768767911063414
chr7	14632500	14633500	-3.6998939923381537
chr7	14632600	14633600	-3.5155261031678124
chr7	14632700	14633700	-3.708347203642144
chr7	14632800	14633800	-3.841505041250916
chr7	14632900	14633900	-3.0651644944818006
chr7	14633000	14634000	-3.714616390098443
chr7	14633100	14634100	-3.81041001620354
chr7	14633200	14634200	-4.043345306095312
chr7	14633300	14634300	-3.726398571135412
chr7	14633400	14634400	-4.073380584549252
chr7	14633500	14634500	-3.1853502770496345
chr7	14633600	14634600	-2.7495138019213647
chr7	14633700	14634700	-2.5744508763809093
chr7	14633800	14634800	-2.187632255458946
chr7	14633900	14634900	-1.8742771322149905
chr7	14634000	14635000	-1.3778194115943516
chr7	14634100	14635100	-1.3123889015764942
chr7	14634200	14635200	-0.6617635652990338
chr7	14634300	14635300	-0.9838287133355657
chr7	14635300	14636300	-3.6611913900953454
chr7	14635400	14636400	-3.3452992471940344
chr7	14635500	14636500	-2.8224416856960755
chr7	14635600	14636600	-3.109177229015044
chr7	14635700	14636700	-3.030822704013864
chr7	14635800	14636800	-2.691731558970956
chr7	14635900	14636900	-2.8919417284057523
chr7	14636000	14637000	-2.5302616350215144
chr7	14636100	14637100	-1.9968459356927355
chr7	14636200	14637200	-2.4485368128777827
chr7	14636300	14637300	-2.2492605638466543
chr7	14636400	14637400	-2.4871019311859226
chr7	14636500	14637500	-2.858223576894254
chr7	14636600	14637600	-2.137160959775345
chr7	14636700	14637700	-1.5488840513013764
chr7	14636800	14637800	-1.861608316992012
chr7	14636900	14637900	-1.1671402683703591
chr7	14637000	14638000	-1.369702925404597
chr7	14637100	14638100	-1.6545175099712208
chr7	14637200	14638200	-1.6331774803182533
chr7	14637300	14638300	-1.6202512690979731
chr7	14637400	14638400	-1.4808789495186172
chr7	14637500	14638500	-1.9970782885504672
chr7	14637600	14638600	-2.0833936377643303
chr7	14637700	14638700	-2.618840248360556
chr7	14637800	14638800	-2.0135686545505984
chr7	14637900	14638900	-2.0161760272303577
chr7	14638000	14639000	-2.1494956487162113
chr7	14638100	14639100	-2.629487068495916
chr7	14638200	14639200	-2.5666279146031274
chr7	14638300	14639300	-2.203496630341028
chr7	14638400	14639400	-2.1202499372257835
chr7	14638500	14639500	-1.7223046251675906
chr7	14638600	14639600	-1.5454196421381583
chr7	14638700	14639700	-1.3985880298855755
chr7	14638800	14639800	-1.4304079700546657
chr7	14638900	14639900	-1.396621716370881
chr7	14639000	14640000	-2.2121477748761995
chr7	14639100	14640100	-1.7805691604875635
chr7	14639200	14640200	-1.9407877015928159
chr7	14639300	14640300	-3.7208903452098054
chr7	14639400	14640400	-4.42225543906646
chr7	14639500	14640500	-4.515327598961661
chr7	14639600	14640600	-5.072398328583722
chr7	14639700	14640700	-5.4418230401574155
chr7	14639800	14640800	-6.182772020299575
chr7	14639900	14640900	-6.527446514294269
chr7	14640000	14641000	-6.352367538503346
chr7	14640100	14641100	-5.984558088240425
chr7	14640200	14641200	-6.6817527585630305
chr7	14640300	14641300	-5.588687681206416
chr7	14641400	14642400	-3.1929986670806487
chr7	14641500	14642500	-3.6036317630752115
chr7	14641600	14642600	-4.125984227655241
chr7	14641700	14642700	-4.895875065644676
chr7	14641800	14642800	-5.478188082801231
chr7	14641900	14642900	-5.55142776876753
chr7	14642000	14643000	-5.6511408648719605
chr7	14642100	14643100	-6.952583330923687
chr7	14642200	14643200	-7.4945077749102476
chr7	14642300	14643300	-8.044854345175096
chr7	14642400	14643400	-7.814297466504501
chr7	14642500	14643500	-8.136004804111174
chr7	14642600	14643600	-8.319279900547315
chr7	14642700	14643700	-8.069517994162018
chr7	14642800	14643800	-7.734058541502657
chr7	14642900	14643900	-8.276974196534043
chr7	14643000	14644000	-8.865190439863627
chr7	14643100	14644100	-8.531527796536189
chr7	14643200	14644200	-8.370013850722481
chr7	14643300	14644300	-8.269683415807771
chr7	14643400	14644400	-8.085827619003227
chr7	14643500	14644500	-7.8830197442125085
chr7	14643600	14644600	-8.058199050470968
chr7	14643700	14644700	-7.7969893852458165
chr7	14643800	14644800	-7.5779015928618865
chr7	14643900	14644900	-6.725876651890827
chr7	14644000	14645000	-4.766744152218868
chr7	14644100	14645100	-4.463640498854717
chr7	14644200	14645200	-5.079830304586426
chr7	14644300	14645300	-5.746116926131863
chr7	14644400	14645400	-6.684925448657976
chr7	14644500	14645500	-6.659436569265388
chr7	14644600	14645600	-6.050085182298452
chr7	14644700	14645700	-6.474179355969678
chr7	14644800	14645800	-6.464479614578365
chr7	14644900	14645900	-7.0029392081069375
chr7	14645000	14646000	-8.206494069516538
chr7	14645100	14646100	-8.52922706220448
chr7	14645200	14646200	-8.225059791005517
chr7	14645300	14646300	-8.543249074013186
chr7	14645400	14646400	-8.294625343233891
chr7	14645500	14646500	-8.50861251367906
chr7	14645600	14646600	-9.004169476716193
chr7	14645700	14646700	-8.327563323283503
chr7	14645800	14646800	-8.198128321938155
chr7	14645900	14646900	-7.5914068186343275
chr7	14646000	14647000	-6.804660302048683
chr7	14646100	14647100	-6.089103403836237
chr7	14646200	14647200	-7.2245203692283475
chr7	14646300	14647300	-6.663930519990879
chr7	14646400	14647400	-5.960249372403487
chr7	14646500	14647500	-5.6282713337697485
chr7	14646600	14647600	-4.85240202595442
chr7	14646700	14647700	-5.2976299610832704
chr7	14646800	14647800	-4.9089714099896655
chr7	14646900	14647900	-4.61214659614489
chr7	14647000	14648000	-4.40258573066029
chr7	14653100	14654100	-5.731909875926531
chr7	14653200	14654200	-7.3428607967982265
chr7	14653300	14654300	-7.426197531496625
chr7	14653400	14654400	-7.57091710110319
chr7	14653500	14654500	-7.659074986316122
chr7	14653600	14654600	-8.042247201254902
chr7	14653700	14654700	-7.554616454793263
chr7	14653800	14654800	-6.455851079613997
chr7	14653900	14654900	-6.150146893246112
chr7	14654000	14655000	-6.568357632381284
chr7	14654100	14655100	-6.005391254484223
chr7	14654200	14655200	-4.6057353580326525
chr7	14654300	14655300	-5.110272528126806
chr7	14654400	14655400	-4.692149172951421
chr7	14654500	14655500	-4.675219122814347
chr7	14654600	14655600	-4.731289711507321
chr7	14654700	14655700	-4.539912065162897
chr7	14654800	14655800	-4.2391429506347045
chr7	14654900	14655900	-4.085201435279004
chr7	14655000	14656000	-4.2328122326624795
chr7	14655100	14656100	-4.036660488450427
chr7	14655200	14656200	-4.401870550704962
chr7	14655300	14656300	-3.422656592836109
chr7	14655400	14656400	-3.53548999042808
chr7	14655500	14656500	-3.276500213594262
chr7	14655600	14656600	-2.8457351526719266
chr7	14655700	14656700	-2.940392025824095
chr7	14655800	14656800	-2.309313062629982
chr7	14655900	14656900	-2.7521527958723557
chr7	14656000	14657000	-2.6782276726583074
chr7	14656100	14657100	-3.3409761588628992
chr7	14656200	14657200	-2.7671056403333423
chr7	14656300	14657300	-2.8287176783288226
chr7	14656400	14657400	-3.421409478412719
chr7	14656500	14657500	-3.4301449701587687
chr7	14656600	14657600	-3.95239459849592
chr7	14656700	14657700	-4.155226494092116
chr7	14656800	14657800	-5.0118569881736565
chr7	14656900	14657900	-4.871120574659182
chr7	14657000	14658000	-4.241940626869098
chr7	14657100	14658100	-4.010888127242668
chr7	14657200	14658200	-4.156775093822243
chr7	14657300	14658300	-4.667001110492962
chr7	14657400	14658400	-4.049659019198048
chr7	14657500	14658500	-4.109232153473702
chr7	14657600	14658600	-4.2269308940622885
chr7	14657700	14658700	-3.6840511755882654
chr7	14657800	14658800	-4.216415596357123
chr7	14657900	14658900	-4.912313628988814
chr7	14658000	14659000	-5.707720400657483
chr7	14658100	14659100	-5.808321451729308
chr7	14658200	14659200	-6.727361822402463
chr7	14658300	14659300	-6.735625195295
chr7	14658400	14659400	-6.9235711378806375
chr7	14658500	14659500	-6.899281862465575
chr7	14658600	14659600	-6.357572843950425
chr7	14658700	14659700	-6.967476939861914
chr7	14658800	14659800	-6.217431277670783
chr7	14663700	14664700	-0.9846104103253256
chr7	14663800	14664800	-1.5005795791395764
chr7	14663900	14664900	-1.9280589056389361
chr7	14664000	14665000	-1.0908355235738791
chr7	14664100	14665100	-1.962356274660086
chr7	14664200	14665200	-2.1548092303834845
chr7	14664300	14665300	-2.0429173286117908
chr7	14664400	14665400	-2.4656118324301906
chr7	14664500	14665500	-2.8721042178660032
chr7	14664600	14665600	-3.2783779084214784
chr7	14664700	14665700	-3.9645118071619296
chr7	14664800	14665800	-3.3932534102975844
chr7	14664900	14665900	-2.6533235845028336
chr7	14665000	14666000	-4.346558935620671
chr7	14665100	14666100	-3.6241311845260387
chr7	14665200	14666200	-3.485869603808096
chr7	14665300	14666300	-3.0234815638810355
chr7	14665400	14666400	-3.089268117132609
chr7	14665500	14666500	-2.7136412331373263
chr7	14665600	14666600	-2.7167307015133617
chr7	14665700	14666700	-1.8223195498273919
chr7	14665800	14666800	-3.40029344098108
chr7	14665900	14666900	-4.02878070859108
chr7	14666000	14667000	-2.9160958066247002
chr7	14666100	14667100	-2.974012664708669
chr7	14666200	14667200	-3.314961306701551
chr7	14666300	14667300	-3.860790310113992
chr7	14666400	14667400	-3.646128241899168
chr7	14666500	14667500	-4.089866416227659
chr7	14666600	14667600	-3.5386345315061813
chr7	14666700	14667700	-3.916932782506885
chr7	14666800	14667800	-3.103964225892568
chr7	14666900	14667900	-3.1232027935741966
chr7	14667000	14668000	-2.827403489792076
chr7	14667100	14668100	-2.6948456162821315
chr7	14667200	14668200	-2.4227648860210174
chr7	14667300	14668300	-1.78273432086368
chr7	14667400	14668400	-2.4371577318467783
chr7	14667500	14668500	-2.8455696292537564
chr7	14667600	14668600	-2.792708479836517
chr7	14667700	14668700	-2.9367370013281033
chr7	14667800	14668800	-2.847093480443331
chr7	14667900	14668900	-2.7686295186393792
chr7	14668000	14669000	-2.282043683318786
chr7	14668100	14669100	-3.4509936011561537
chr7	14668200	14669200	-3.4152615345377897
chr7	14668300	14669300	-3.3333778484163723
chr7	14668400	14669400	-2.755125677148325
chr7	14668500	14669500	-2.651962859938249
chr7	14668600	14669600	-2.9284678256347414
chr7	14668700	14669700	-2.8962798947953843
chr7	14668800	14669800	-3.0693284195083415
chr7	14668900	14669900	-2.4317306499853455
chr7	14669000	14670000	-2.885513155091111
chr7	14669100	14670100	-1.5509735777138365
chr7	14669200	14670200	-1.9592825125381264
chr7	14669300	14670300	-1.3245426436469463
chr7	14669400	14670400	-1.0840958784786603
chr7	14669500	14670500	-0.5142281686734496
chr7	14669600	14670600	-0.7309688100985069
chr7	14669700	14670700	-0.14511428552148328
chr7	14669800	14670800	0.7275872495554379
chr7	14669900	14670900	0.15600982328653573
chr7	14670000	14671000	0.042282707030121595
chr7	14670100	14671100	-0.010632856802868542
chr7	14670200	14671200	0.12366756432245175
chr7	14670300	14671300	-1.0419211577693894
chr7	14670400	14671400	-2.0043039418347304
chr7	14670500	14671500	-2.7601246586207444
chr7	14670600	14671600	-2.5453452527543527
chr7	14670700	14671700	-2.9624018894825594
chr7	14670800	14671800	-4.003224791678372
chr7	14670900	14671900	-4.7199825493425465
chr7	14671000	14672000	-4.713017857037393
chr7	14671100	14672100	-5.27006842577056
chr7	14671200	14672200	-5.203483651512863
chr7	14671300	14672300	-5.084964229984607
chr7	14671400	14672400	-4.492442851439835
chr7	14671500	14672500	-3.941027298923683
chr7	14671600	14672600	-3.5159033026312083
chr7	14671700	14672700	-3.5842681800813083
chr7	14671800	14672800	-3.0662709694428574
chr7	14671900	14672900	-2.5722544916935766
chr7	14672000	14673000	-1.936606450027711
chr7	14672100	14673100	-1.6476190870921268
chr7	14672200	14673200	-1.5812728049774585
chr7	14672300	14673300	-1.0819869391295285
chr7	14672400	14673400	-0.7288412665670866
chr7	14673500	14674500	-3.2571695148539446
chr7	14673600	14674600	-3.2833274525734937
chr7	14673700	14674700	-3.232904515936649
chr7	14673800	14674800	-3.0680393999838684
chr7	14673900	14674900	-2.860177777657275
chr7	14674000	14675000	-3.3814945302673878
chr7	14674100	14675100	-3.714875703387139
chr7	14674200	14675200	-3.705337006872064
chr7	14674300	14675300	-3.751378451219504
chr7	14674400	14675400	-3.9657794699946054
chr7	14674500	14675500	-3.4792069215919064
chr7	14674600	14675600	-3.862610415459853
chr7	14674700	14675700	-4.039897362525206
chr7	14674800	14675800	-4.41275549079797
chr7	14674900	14675900	-4.111540020324704
chr7	14675000	14676000	-3.5291613478812636
chr7	14675100	14676100	-2.8809731077671965
chr7	14675200	14676200	-3.012922603938789
chr7	14675300	14676300	-3.1765638646305763
chr7	14675400	14676400	-3.325702283276628
chr7	14675500	14676500	-3.5128949044183804
chr7	14675600	14676600	-2.9989989316244783
chr7	14675700	14676700	-2.5779054608883976
chr7	14675800	14676800	-1.8697939453728816
chr7	14675900	14676900	-2.0307191346357967
chr7	14676000	14677000	-2.4305174309366344
chr7	14676100	14677100	-2.8614614983872526
chr7	14676200	14677200	-3.3903907495509635
chr7	14676300	14677300	-3.3690816470550176
chr7	14676400	14677400	-3.122656098411318
chr7	14676500	14677500	-2.575079080598959
chr7	14676600	14677600	-2.7349281798693044
chr7	14676700	14677700	-3.1660919849888365
chr7	14676800	14677800	-3.5759457972707005
chr7	14676900	14677900	-3.422009671754685
chr7	14677000	14678000	-3.5265406100103642
chr7	14677100	14678100	-3.2511204707514985
chr7	14677200	14678200	-2.6717407373655604
chr7	14677300	14678300	-2.2506614367619093
chr7	14677400	14678400	-2.147286746188174
chr7	14677500	14678500	-2.8038920002390992
chr7	14677600	14678600	-2.9071028935556966
chr7	14677700	14678700	-2.639242229673775
chr7	14677800	14678800	-2.3412835566700307
chr7	14677900	14678900	-2.439184692825566
chr7	14678000	14679000	-2.622936821360221
chr7	14678100	14679100	-3.171518851391972
chr7	14678200	14679200	-3.5152202425819405
chr7	14678300	14679300	-3.5061301585308207
chr7	14678400	14679400	-2.97968387120394
chr7	14678500	14679500	-2.738034675150939
chr7	14678600	14679600	-2.225096383994371
chr7	14678700	14679700	-1.677054259432062
chr7	14678800	14679800	-1.7446389880124409
chr7	14678900	14679900	-1.9446404185379351
chr7	14679000	14680000	-1.4568022962303084
chr7	14679100	14680100	-1.488857243323676
chr7	14679200	14680200	-1.8455539787760549
chr7	14679300	14680300	-1.9669641432567488
chr7	14679400	14680400	-2.41561111178496
chr7	14679500	14680500	-2.1600252275175893
chr7	14679600	14680600	-2.0183033391777605
chr7	14679700	14680700	-2.53101496606566
chr7	14679800	14680800	-2.7732870823343223
chr7	14679900	14680900	-3.1938128297490143
chr7	14680000	14681000	-3.4231536785975707
chr7	14680100	14681100	-3.3872580487738406
chr7	14680200	14681200	-2.480831409786971
chr7	14680300	14681300	-2.370739482950136
chr7	14680400	14681400	-2.831358463796612
chr7	14680500	14681500	-2.8903164555390184
chr7	14680600	14681600	-3.36985401992688
chr7	14680700	14681700	-3.256300541161228
chr7	14680800	14681800	-2.894681931134507
chr7	14680900	14681900	-2.7709624441301735
chr7	14681000	14682000	-3.4605413890679473
chr7	14681100	14682100	-2.7582057134194446
chr7	14681200	14682200	-3.123707085644546
chr7	14681300	14682300	-3.3928614020786494
chr7	14681400	14682400	-3.738282967823498
chr7	14681500	14682500	-3.8401662056244033
chr7	14681600	14682600	-2.8349736798629337
chr7	14681700	14682700	-2.108570874603897
chr7	14681800	14682800	-1.7359223966018829
chr7	14681900	14682900	-0.6269619036779515
chr7	14682000	14683000	-0.3242537472680634
chr7	14682100	14683100	-0.19098615920081144
chr7	14682200	14683200	-0.1885529612181586
chr7	14682300	14683300	0.3975430588221613
chr7	14682400	14683400	0.7193973713885572
chr7	14682500	14683500	0.9551409232287524
chr7	14682600	14683600	0.013208209333842374
chr7	14682700	14683700	-0.7594695917193149
chr7	14682800	14683800	-0.8398253401792835
chr7	14682900	14683900	-2.3686907748301302
chr7	14683000	14684000	-2.295494773989802
chr7	14683100	14684100	-2.6984567560513963
chr7	14683200	14684200	-2.245071330561034
chr7	14683300	14684300	-2.2090652968844577
chr7	14683400	14684400	-1.716225008516258
chr7	14683500	14684500	-2.5378762758450915
chr7	14683600	14684600	-2.64577886153944
chr7	14683700	14684700	-2.6920890236734776
chr7	14683800	14684800	-2.7234045705974146
chr7	14683900	14684900	-2.1514103188068003
chr7	14684000	14685000	-2.2717038797586566
chr7	14684100	14685100	-2.5490091228932714
chr7	14684200	14685200	-3.511986810387283
chr7	14684300	14685300	-3.1672236973421457
chr7	14684400	14685400	-2.3496301870208303
chr7	14684500	14685500	-1.814659059779454
chr7	14684600	14685600	-1.3563446665168533
chr7	14684700	14685700	-1.1321376034234096
chr7	14684800	14685800	-0.9840097688200948
chr7	14684900	14685900	-0.6949862867119847
chr7	14685000	14686000	-1.094070874708808
chr7	14685100	14686100	-0.5898885758337195
chr7	14685200	14686200	-0.32846834521669194
chr7	14685300	14686300	-0.11657641761795087
chr7	14685400	14686400	-0.6730788042621044
chr7	14685500	14686500	-0.8959617282256871
chr7	14685600	14686600	-0.6429004732970857
chr7	14685700	14686700	-0.8621579212830782
chr7	14685800	14686800	-1.0708049988638144
chr7	14685900	14686900	-1.1457026251959936
chr7	14686000	14687000	0.060046746632689725
chr7	14686100	14687100	-0.19401031790018256
chr7	14686200	14687200	-0.12023055912758787
chr7	14686300	14687300	-1.2265563334416187
chr7	14686400	14687400	-1.5522980013179073
chr7	14686500	14687500	-1.7343739229408393
chr7	14686600	14687600	-2.1297851611236163
chr7	14686700	14687700	-2.0046893451562324
chr7	14686800	14687800	-2.9646955584496006
chr7	14686900	14687900	-2.536134078580819
chr7	14687000	14688000	-2.947136366072426
chr7	14687100	14688100	-3.3740516629082733
chr7	14687200	14688200	-3.6996054728260312
chr7	14687300	14688300	-3.311176842847082
chr7	14687400	14688400	-3.175722318545373
chr7	14687500	14688500	-2.5479211626025493
chr7	14687600	14688600	-2.9935530373702863
chr7	14687700	14688700	-3.1643847442807567
chr7	14687800	14688800	-2.9596584443872054
chr7	14687900	14688900	-3.5264372821478283
chr7	14688000	14689000	-3.479348788883529
chr7	14688100	14689100	-3.5820552794349654
chr7	14689200	14690200	-3.686589407179666
chr7	14689300	14690300	-4.563817233307918
chr7	14689400	14690400	-4.226311820964084
chr7	14689500	14690500	-4.010989680680889
chr7	14689600	14690600	-3.95181024729592
chr7	14689700	14690700	-3.7917462875602697
chr7	14689800	14690800	-3.220729854436972
chr7	14689900	14690900	-2.8664361075498896
chr7	14690600	14691600	-1.7173878423343412
chr7	14690700	14691700	-2.5085814525131207
chr7	14690800	14691800	-2.831992525735408
chr7	14690900	14691900	-3.0281308219983347
chr7	14691000	14692000	-3.7648270350293047
chr7	14691100	14692100	-3.7113429729460874
chr7	14691200	14692200	-3.8393892086797097
chr7	14691300	14692300	-3.8596521855149617
chr7	14691400	14692400	-3.726425772662399
chr7	14691500	14692500	-4.013716363117228
chr7	14691600	14692600	-4.6928932924636175
chr7	14691700	14692700	-4.464334068303653
chr7	14691800	14692800	-4.271394540795034
chr7	14691900	14692900	-4.186442527424719
chr7	14692000	14693000	-3.490488168014916
chr7	14692100	14693100	-3.615984577918889
chr7	14692200	14693200	-3.1588096620469326
chr7	14692300	14693300	-3.2658361054984684
chr7	14693200	14694200	-1.5272176313239187
chr7	14693300	14694300	-1.2608582225537939
chr7	14693400	14694400	-1.0179552420084979
chr7	14693500	14694500	-0.7028250317870345
chr7	14693600	14694600	-0.7312186810629806
chr7	14693700	14694700	-0.6592263098352548
chr7	14693800	14694800	0.07830956175181285
chr7	14693900	14694900	0.2442155861834788
chr7	14694000	14695000	0.3042500115729449
chr7	14694100	14695100	-0.5144212465317036
chr7	14694200	14695200	-1.9776751522652087
chr7	14694300	14695300	-1.890764381339752
chr7	14694400	14695400	-2.18845428573155
chr7	14696600	14697600	-3.0496421618543685
chr7	14696700	14697700	-2.3015995140454444
chr7	14697800	14698800	-4.246578478066579
chr7	14697900	14698900	-5.0413953896112815
chr7	14698000	14699000	-5.756362794770747
chr7	14698100	14699100	-6.292522837140254
chr7	14698200	14699200	-5.817885915602648
chr7	14698300	14699300	-5.3854520937094605
chr7	14698400	14699400	-4.555114903095948
chr7	14698500	14699500	-4.401814852024648
chr7	14698600	14699600	-4.721006478736881
chr7	14698700	14699700	-3.435367406466136
chr7	14698800	14699800	-3.278537403498342
chr7	14698900	14699900	-3.552899057135513
chr7	14699000	14700000	-3.875862523883093
chr7	14699100	14700100	-4.352702440707212
chr7	14699200	14700200	-5.189992335593563
chr7	14699300	14700300	-4.804940957845941
chr7	14700000	14701000	-4.5780135416216705
chr7	14700100	14701100	-3.7941343938068055
chr7	14700200	14701200	-3.274500112199461
chr7	14700300	14701300	-3.5345312954133745
chr7	14700400	14701400	-3.766677013725949
chr7	14700500	14701500	-3.957404526248825
chr7	14700600	14701600	-3.336514875299477
chr7	14700700	14701700	-3.4802887596862315
chr7	14701400	14702400	-1.2842389441407616
chr7	14701500	14702500	-2.3797688717043064
chr7	14701600	14702600	-2.3447972561697283
chr7	14701700	14702700	-3.332672022401965
chr7	14701800	14702800	-4.270874348540337
chr7	14701900	14702900	-4.57307401264575
chr7	14702000	14703000	-4.880454083257195
chr7	14702100	14703100	-4.709234350167008
chr7	14702200	14703200	-5.007179023688235
chr7	14702300	14703300	-5.631073777601489
chr7	14702400	14703400	-5.815532440773403
chr7	14702500	14703500	-6.262762506278445
chr7	14702600	14703600	-6.623294858945488
chr7	14702700	14703700	-5.881898830632392
chr7	14702800	14703800	-5.245510303303658
chr7	14702900	14703900	-5.0134814436263255
chr7	14703000	14704000	-4.811281463799565
chr7	14703100	14704100	-4.840817440121142
chr7	14703200	14704200	-4.568623167232703
chr7	14703300	14704300	-4.330502987179061
chr7	14709900	14710900	-6.5755812170813295
chr7	14710000	14711000	-6.8647680722385855
chr7	14710100	14711100	-5.699393957005677
chr7	14710200	14711200	-5.647162655037607
chr7	14710300	14711300	-4.657572903700988
chr7	14710400	14711400	-3.709651358868849
chr7	14710500	14711500	-2.1274335454493136
chr7	14710600	14711600	-1.5211365178149634
chr7	14710700	14711700	-0.9711465355910628
chr7	14710800	14711800	-0.7702090695579342
chr7	14710900	14711900	-0.5296977411193503
chr7	14711000	14712000	-0.7754635253810467
chr7	14711100	14712100	-1.4244184638719493
chr7	14711200	14712200	-1.316981803520736
chr7	14711300	14712300	-1.1913953887837343
chr7	14711400	14712400	-1.4459974602629884
chr7	14711500	14712500	-1.897961626629293
chr7	14711600	14712600	-1.939581696341332
chr7	14711700	14712700	-2.3682135942315634
chr7	14711800	14712800	-1.921972444997104
chr7	14711900	14712900	-1.8616777931748103
chr7	14712000	14713000	-1.5476910492138662
chr7	14712100	14713100	-1.307326480231182
chr7	14712200	14713200	-1.1694176346397989
chr7	14712300	14713300	-1.0193939879647107
chr7	14712400	14713400	-1.048219273567549
chr7	14712500	14713500	-1.1393443060877158
chr7	14712600	14713600	-1.1719343073995876
chr7	14712700	14713700	-0.8280138652253697
chr7	14712800	14713800	-1.2886887189816398
chr7	14712900	14713900	-1.1901869324997745
chr7	14713000	14714000	-1.0243650445489314
chr7	14713100	14714100	-1.022279577620898
chr7	14713200	14714200	-0.9120656841182444
chr7	14713300	14714300	-1.4257174070170917
chr7	14713400	14714400	-1.2990840734122413
chr7	14713500	14714500	-1.2463486728801538
chr7	14713600	14714600	-1.2496116371542314
chr7	14713700	14714700	-1.3399105308249095
chr7	14713800	14714800	-2.19567199768081
chr7	14713900	14714900	-2.0078438313283518
chr7	14714000	14715000	-2.159927790864833
chr7	14714100	14715100	-3.261643026416253
chr7	14714200	14715200	-3.60239027441196
chr7	14714300	14715300	-2.9779198350754363
chr7	14714400	14715400	-2.968038502592857
chr7	14714500	14715500	-3.6850262107874254
chr7	14714600	14715600	-2.8709135881091896
chr7	14714700	14715700	-3.1480405775020133
chr7	14714800	14715800	-2.578301511872073
chr7	14714900	14715900	-3.035951630775562
chr7	14715000	14716000	-2.7913729629051325
chr7	14715100	14716100	-1.4839008977239083
chr7	14715200	14716200	-1.2910479770950605
chr7	14715300	14716300	-1.9264219425187703
chr7	14715400	14716400	-2.074695854979336
chr7	14715500	14716500	-1.2613802124638482
chr7	14715600	14716600	-1.92213612540376
chr7	14715700	14716700	-1.4892664190840033
chr7	14715800	14716800	-1.4779209127277224
chr7	14715900	14716900	-1.1001849921345608
chr7	14716000	14717000	-1.2187827863961285
chr7	14716100	14717100	-2.132831250834889
chr7	14716200	14717200	-1.8371115322187337
chr7	14716300	14717300	-1.8776222038479096
chr7	14716400	14717400	-2.458980150444668
chr7	14716500	14717500	-2.5763133617730576
chr7	14716600	14717600	-2.6283441301495527
chr7	14716700	14717700	-2.8273888739546083
chr7	14716800	14717800	-2.8854165208048537
chr7	14716900	14717900	-3.175535861236388
chr7	14717000	14718000	-2.9156274415908308
chr7	14717100	14718100	-2.4548803085449737
chr7	14717200	14718200	-2.156299233120702
chr7	14717300	14718300	-1.4155361249761975
chr7	14717400	14718400	-0.8424589407422216
chr7	14717500	14718500	-1.769776477933026
chr7	14717600	14718600	-1.7587324185857331
chr7	14717700	14718700	-1.256990489368928
chr7	14717800	14718800	-2.00654152302936
chr7	14717900	14718900	-1.6814175860427465
chr7	14718000	14719000	-1.789900034975036
chr7	14718100	14719100	-2.2226634445568165
chr7	14718200	14719200	-3.3103875243275453
chr7	14718300	14719300	-3.4647252939390003
chr7	14718400	14719400	-3.75331164545154
chr7	14718500	14719500	-3.0649340118916
chr7	14719600	14720600	0.3580320321604141
chr7	14719700	14720700	0.6363601914910402
chr7	14719800	14720800	0.24739865021501645
chr7	14719900	14720900	-0.05040232901437978
chr7	14720000	14721000	0.15006567023653525
chr7	14720100	14721100	-0.36373685527785937
chr7	14720200	14721200	-1.006656614388612
chr7	14720300	14721300	-1.5724473928911111
chr7	14720400	14721400	-1.9997541153978444
chr7	14720500	14721500	-2.238703825637728
chr7	14720600	14721600	-2.5417104588081707
chr7	14720700	14721700	-2.597049696892019
chr7	14720800	14721800	-2.7199296730572717
chr7	14720900	14721900	-2.546604044148381
chr7	14721000	14722000	-3.1526378082937563
chr7	14721100	14722100	-3.4950826886570696
chr7	14721200	14722200	-3.083690702072281
chr7	14721300	14722300	-2.8773465385968224
chr7	14721400	14722400	-3.3897362581239885
chr7	14721500	14722500	-3.250088939200814
chr7	14721600	14722600	-3.919699024222663
chr7	14721700	14722700	-3.968963984753671
chr7	14721800	14722800	-3.806086578650655
chr7	14721900	14722900	-3.561032793477426
chr7	14722000	14723000	-3.128853837659831
chr7	14722100	14723100	-2.639255359842044
chr7	14722200	14723200	-2.4338431411109047
chr7	14722300	14723300	-2.705562949633376
chr7	14722400	14723400	-2.414918698220582
chr7	14722500	14723500	-2.779743424396232
chr7	14722600	14723600	-2.7202777661641373
chr7	14722700	14723700	-2.7269256869224194
chr7	14722800	14723800	-3.2267198072675014
chr7	14722900	14723900	-3.8644792914807153
chr7	14723000	14724000	-3.7443060607873915
chr7	14723100	14724100	-4.04812939710507
chr7	14723200	14724200	-3.9412166280575764
chr7	14723300	14724300	-3.402149742255314
chr7	14723400	14724400	-3.122138658789374
chr7	14723500	14724500	-3.2295704240916656
chr7	14723600	14724600	-2.3843195438566966
chr7	14723700	14724700	-2.0875212307612814
chr7	14723800	14724800	-0.8743372228481984
chr7	14723900	14724900	-0.5366682442488678
chr7	14724000	14725000	-0.5062288987152396
chr7	14724100	14725100	-1.0093906640390329
chr7	14724200	14725200	-1.0384994752704009
chr7	14724300	14725300	-1.3780137086447444
chr7	14724400	14725400	-1.7343573969355124
chr7	14724500	14725500	-1.4233128695105643
chr7	14724600	14725600	-2.0913421889206116
chr7	14724700	14725700	-2.259076699733875
chr7	14724800	14725800	-2.7385118956635965
chr7	14724900	14725900	-2.5478929432889426
chr7	14725000	14726000	-2.50902885904509
chr7	14725100	14726100	-2.048034533857802
chr7	14725200	14726200	-1.4737043962242913
chr7	14725300	14726300	-1.364318032655387
chr7	14725400	14726400	-1.8548507696650685
chr7	14725500	14726500	-2.1527999025978874
chr7	14725600	14726600	-1.9454784936907965
chr7	14725700	14726700	-1.8790719904074409
chr7	14725800	14726800	-2.5192283545285106
chr7	14725900	14726900	-2.2022334027859816
chr7	14726000	14727000	-2.0067033579464804
chr7	14726100	14727100	-2.2623256103798632
chr7	14726200	14727200	-2.8540694724053286
chr7	14726300	14727300	-2.5557265150336863
chr7	14726400	14727400	-2.844715090197511
chr7	14726500	14727500	-2.217807980263105
chr7	14726600	14727600	-1.4891461996722537
chr7	14726700	14727700	-1.577184999788544
chr7	14726800	14727800	-1.2023446242971514
chr7	14726900	14727900	-1.2166016390094103
chr7	14727000	14728000	-1.1220915190914906
chr7	14727100	14728100	-1.0459767219721774
chr7	14727200	14728200	-1.7174034095782569
chr7	14727300	14728300	-1.6995076652822787
chr7	14727400	14728400	-1.1647700068255846
chr7	14727500	14728500	-2.0260602242914203
chr7	14727600	14728600	-2.310021404334814
chr7	14727700	14728700	-2.180103119356924
chr7	14727800	14728800	-1.9656371256332592
chr7	14727900	14728900	-2.1138958381730126
chr7	14728000	14729000	-2.3210412801283353
chr7	14728100	14729100	-2.052514029872131
chr7	14728800	14729800	-1.4525119000990316
chr7	14728900	14729900	-1.7102584845430124
chr7	14729000	14730000	-1.9566244915350526
chr7	14729100	14730100	-1.6277412094605368
chr7	14729200	14730200	-1.5632630240876542
chr7	14729300	14730300	-2.419909658538065
chr7	14729400	14730400	-2.6118798809127486
chr7	14729500	14730500	-2.199704170031565
chr7	14729600	14730600	-1.9456555409040468
chr7	14729700	14730700	-1.6972998133745552
chr7	14729800	14730800	-1.4944308318702488
chr7	14729900	14730900	-1.340926098441234
chr7	14730000	14731000	-1.0952645049811451
chr7	14730100	14731100	-1.3237990245266409
chr7	14730200	14731200	-2.1059612463279183
chr7	14730300	14731300	-2.062851898325585
chr7	14730400	14731400	-1.8966308394716944
chr7	14730500	14731500	-2.2473356844492147
chr7	14730600	14731600	-2.469608061127416
chr7	14730700	14731700	-3.0032087577466076
chr7	14730800	14731800	-2.2279841227782726
chr7	14730900	14731900	-2.5186033967265136
chr7	14731000	14732000	-2.3124237428774856
chr7	14731100	14732100	-2.3633345739987037
chr7	14731200	14732200	-1.6256853518727234
chr7	14731300	14732300	-1.2370894966277768
chr7	14731400	14732400	-0.948459581991934
chr7	14731500	14732500	-1.925800876692277
chr7	14731600	14732600	-1.5028604440181004
chr7	14731700	14732700	-1.7377940502860358
chr7	14731800	14732800	-1.0566646168212517
chr7	14731900	14732900	-0.6500305089210796
chr7	14732000	14733000	-0.809661216241217
chr7	14732100	14733100	-0.7621293172994567
chr7	14732200	14733200	-0.6640016155307801
chr7	14732300	14733300	-0.6287481776611619
chr7	14732400	14733400	-1.2384159080592685
chr7	14732500	14733500	0.10734719261935127
chr7	14732600	14733600	0.3155427356115998
chr7	14732700	14733700	0.07277146898627691
chr7	14732800	14733800	-0.3416392020666095
chr7	14732900	14733900	0.034857617003251073
chr7	14733000	14734000	-0.2667977987304666
chr7	14733100	14734100	0.5581027272377468
chr7	14733200	14734200	0.4091234084442584
chr7	14733400	14734400	0.8012053212406696
chr7	14733700	14734700	0.1163536697881347
chr7	14733800	14734800	-0.5265997830099165
chr7	14733900	14734900	-0.9420323845929472
chr7	14734000	14735000	-0.9750952804141023
chr7	14734100	14735100	-1.3705919671469469
chr7	14734200	14735200	-0.8223194923828714
chr7	14734300	14735300	-0.8858006564026465
chr7	14734400	14735400	-0.3660812599957573
chr7	14734500	14735500	-0.7618039715018665
chr7	14734600	14735600	-0.8957242806460078
chr7	14734700	14735700	-0.816923327151466
chr7	14734800	14735800	-1.0125955151949964
chr7	14734900	14735900	-0.8961762844372317
chr7	14735000	14736000	-0.5913591109551436
chr7	14735100	14736100	-0.8814007955559078
chr7	14735200	14736200	-1.0678817876658628
chr7	14735300	14736300	-1.0520770842880705
chr7	14735400	14736400	-1.6048246003988105
chr7	14735500	14736500	-0.7764261925295086
chr7	14736200	14737200	-0.02497984789199821
chr7	14736300	14737300	0.5125376040520803
chr7	14736400	14737400	0.5063410747480258
chr7	14736500	14737500	0.3893357291568064
chr7	14736600	14737600	0.3440023784206992
chr7	14736700	14737700	0.3407713694604951
chr7	14736800	14737800	0.32250799373581845
chr7	14737900	14738900	0.26408420345911604
chr7	14738000	14739000	0.4249544510472872
chr7	14738100	14739100	0.3947885664352703
chr7	14738200	14739200	0.8631931355615711
chr7	14738300	14739300	1.0863547697005231
chr7	14738400	14739400	0.429256249797872
chr7	14738500	14739500	-0.8246043569111158
chr7	14738600	14739600	-1.134582568006317
chr7	14738700	14739700	-0.9975030973835518
chr7	14738800	14739800	-0.8401393524927425
chr7	14738900	14739900	-0.5404269492771245
chr7	14739000	14740000	-0.49868084026044723
chr7	14739100	14740100	-0.5077792406651049
chr7	14739600	14740600	-1.276904783838288
chr7	14739700	14740700	-1.8203214717709817
chr7	14739800	14740800	-1.8925302833400088
chr7	14739900	14740900	-1.523223918641771
chr7	14740000	14741000	-1.5941375393720298
chr7	14740100	14741100	-2.4226922210716366
chr7	14740200	14741200	-2.312272458220926
chr7	14740300	14741300	-1.8234151292785392
chr7	14740400	14741400	-2.029613050080103
chr7	14740500	14741500	-2.004451130548801
chr7	14740600	14741600	-1.7856319852811642
chr7	14740700	14741700	-1.3280032556927506
chr7	14740800	14741800	-1.297720264289458
chr7	14740900	14741900	-1.4877893002499616
chr7	14741000	14742000	-1.5037424623659383
chr7	14741100	14742100	-1.0909901956102404
chr7	14741200	14742200	-1.331589577175298
chr7	14741300	14742300	-2.109339608560429
chr7	14741400	14742400	-1.919175664440068
chr7	14741500	14742500	-1.8346588281436969
chr7	14741600	14742600	-1.7284614740093962
chr7	14741700	14742700	-1.8870320619768024
chr7	14741800	14742800	-1.8827644686933296
chr7	14741900	14742900	-2.222385140829778
chr7	14742000	14743000	-2.315688098200554
chr7	14742100	14743100	-1.878793232984232
chr7	14742200	14743200	-1.6270843810314295
chr7	14742300	14743300	-2.363539994114484
chr7	14742400	14743400	-2.059185036936196
chr7	14742500	14743500	-2.5062552736463743
chr7	14742600	14743600	-3.2707146904680187
chr7	14742700	14743700	-3.0565014908346644
chr7	14742800	14743800	-3.064252314536704
chr7	14742900	14743900	-3.1092025247147377
chr7	14743000	14744000	-3.0721775762277184
chr7	14743100	14744100	-3.2004312660582124
chr7	14743200	14744200	-3.3133125346761885
chr7	14743300	14744300	-2.427880211407081
chr7	14743400	14744400	-2.550532940230536
chr7	14743500	14744500	-2.2019728146799142
chr7	14743600	14744600	-2.384443440064094
chr7	14743700	14744700	-3.2556151607832637
chr7	14743800	14744800	-3.635072499809666
chr7	14743900	14744900	-3.4468548832411785
chr7	14744000	14745000	-3.5542483271048293
chr7	14744100	14745100	-3.5380046909378904
chr7	14744200	14745200	-3.1906448637722926
chr7	14744300	14745300	-3.2937545524318486
chr7	14744400	14745400	-3.104222724335288
chr7	14744500	14745500	-2.9340462237811624
chr7	14744600	14745600	-2.759628475286954
chr7	14744700	14745700	-2.3094888898568824
chr7	14744800	14745800	-2.032150683960415
chr7	14744900	14745900	-2.249319333918306
chr7	14745000	14746000	-3.0020477883267396
chr7	14745100	14746100	-3.260524812889419
chr7	14745200	14746200	-3.2995378245699403
chr7	14745300	14746300	-3.289259233550768
chr7	14745400	14746400	-3.6257402289596974
chr7	14745500	14746500	-3.608219768855049
chr7	14745600	14746600	-3.1045740463661238
chr7	14745700	14746700	-2.4562524558947376
chr7	14745800	14746800	-2.2677348153894434
chr7	14745900	14746900	-2.1180614075023887
chr7	14746000	14747000	-1.4222372619266586
chr7	14746100	14747100	-1.359392187038973
chr7	14746200	14747200	-1.0624305586892453
chr7	14746800	14747800	-2.668103203951349
chr7	14746900	14747900	-2.806931974801484
chr7	14747000	14748000	-3.1703086733342776
chr7	14747100	14748100	-2.6912873517964906
chr7	14747200	14748200	-3.434183590361128
chr7	14747300	14748300	-4.215765795799268
chr7	14747400	14748400	-3.8206287873336673
chr7	14747500	14748500	-3.648883350109284
chr7	14747600	14748600	-3.4052251927280124
chr7	14747700	14748700	-3.9264344734285137
chr7	14747800	14748800	-3.838376048101447
chr7	14747900	14748900	-3.9672328959286425
chr7	14748000	14749000	-3.0221242679614813
chr7	14748100	14749100	-2.9202885549313264
chr7	14748200	14749200	-2.8991831272106863
chr7	14748300	14749300	-1.6869626716534651
chr7	14748400	14749400	-1.4439125377639137
chr7	14748500	14749500	-1.608291164136317
chr7	14748600	14749600	-1.0790914000324323
chr7	14748700	14749700	-0.5652699070263746
chr7	14748800	14749800	-0.6867458144400699
chr7	14748900	14749900	-0.4666387688230082
chr7	14749000	14750000	-0.2957918919141159
chr7	14749100	14750100	-0.3057389639792093
chr7	14749200	14750200	-0.17529403861329146
chr7	14749300	14750300	-0.5517500129967697
chr7	14749400	14750400	-0.7908534723743077
chr7	14749500	14750500	-0.9652599848245362
chr7	14749600	14750600	-1.7526463168635116
chr7	14749700	14750700	-1.8045449256002104
chr7	14750900	14751900	0.4611284454695512
chr7	14751000	14752000	-0.3339557554363476
chr7	14751100	14752100	-0.3368971564455573
chr7	14751200	14752200	-0.8635734658653389
chr7	14751300	14752300	-0.4557646767934981
chr7	14751400	14752400	-0.6832748096264266
chr7	14751500	14752500	-0.5584965656550032
chr7	14751600	14752600	-1.1404289308287594
chr7	14751700	14752700	-0.9411048376168244
chr7	14751800	14752800	-0.8491217017456608
chr7	14751900	14752900	-0.7326349736193608
chr7	14752000	14753000	-0.5323617421720794
chr7	14752100	14753100	-0.9905536526179748
chr7	14752200	14753200	-0.7151041893855229
chr7	14752300	14753300	-1.5597226424066608
chr7	14752400	14753400	-1.2249615934187252
chr7	14752500	14753500	-1.5315434337608709
chr7	14752600	14753600	-1.7346457379989093
chr7	14752700	14753700	-2.8712102151827223
chr7	14752800	14753800	-2.925062557211163
chr7	14752900	14753900	-3.005124860944831
chr7	14753000	14754000	-2.815016676978152
chr7	14753100	14754100	-2.267746825339119
chr7	14753200	14754200	-2.525931187351496
chr7	14753300	14754300	-2.186347121220426
chr7	14753400	14754400	-2.5558643041049227
chr7	14753500	14754500	-2.620243279826352
chr7	14753600	14754600	-2.0245972118776416
chr7	14753700	14754700	-1.2314456835457268
chr7	14753800	14754800	-1.251076736837356
chr7	14753900	14754900	-2.2217460076903968
chr7	14754000	14755000	-2.2653906617115513
chr7	14754100	14755100	-2.0555776992414776
chr7	14754200	14755200	-1.5871509411025098
chr7	14754300	14755300	-1.3872622887373594
chr7	14754400	14755400	-0.8111547162493612
chr7	14754500	14755500	-0.7403514514144807
chr7	14754600	14755600	-1.4248904115286127
chr7	14754700	14755700	-1.7182569624522803
chr7	14754800	14755800	-1.9943546730173896
chr7	14754900	14755900	-1.362987317896289
chr7	14755000	14756000	-1.0170843468232573
chr7	14755100	14756100	-1.0168139471409894
chr7	14755200	14756200	-1.347195492005066
chr7	14755300	14756300	-1.2875444610204478
chr7	14755400	14756400	-1.7566252764953791
chr7	14755500	14756500	-1.872729183424235
chr7	14755600	14756600	-1.6694676010625145
chr7	14755700	14756700	-1.4118583056777894
chr7	14755800	14756800	-0.8773824015139424
chr7	14755900	14756900	-0.8117909948355739
chr7	14756000	14757000	-0.4081728184097027
chr7	14756100	14757100	-1.6083255192069736
chr7	14756200	14757200	-1.3967933892281552
chr7	14756300	14757300	-1.9024453907561056
chr7	14756400	14757400	-1.1604619580429825
chr7	14756500	14757500	-0.3840235957985538
chr7	14756600	14757600	0.022114800170904062
chr7	14756700	14757700	0.26216030808138235
chr7	14756800	14757800	-0.3994315898644327
chr7	14756900	14757900	-0.2402071614782189
chr7	14757000	14758000	-0.5936740900056406
chr7	14757100	14758100	0.1252050084689776
chr7	14757200	14758200	-0.2123011173201438
chr7	14757300	14758300	0.4105923411617039
chr7	14757400	14758400	-0.4889838408377695
chr7	14757500	14758500	-0.9795670192406818
chr7	14757600	14758600	-1.2691671919704666
chr7	14757700	14758700	-1.367914133700418
chr7	14757800	14758800	-0.4135284672744881
chr7	14757900	14758900	-0.3949772255066977
chr7	14758000	14759000	0.19652380277971193
chr7	14758100	14759100	0.44831010358608936
chr7	14758200	14759200	1.0991566577045941
chr7	14758300	14759300	1.124511272035907
chr7	14758400	14759400	1.275352806907664
chr7	14758500	14759500	0.5327417140323787
chr7	14758600	14759600	0.8659488391593115
chr7	14758700	14759700	0.3354163093791739
chr7	14758800	14759800	-0.2676866398597844
chr7	14758900	14759900	0.14165480874073558
chr7	14759000	14760000	-0.7551581342236721
chr7	14759100	14760100	-0.8082010546534009
chr7	14759200	14760200	-0.8466946981588325
chr7	14759300	14760300	-1.4666632815750802
chr7	14759400	14760400	-1.6918912272741025
chr7	14759500	14760500	-1.6062446330522058
chr7	14759600	14760600	-1.823733859953568
chr7	14759700	14760700	-1.8147736672951773
chr7	14759800	14760800	-1.6782872035978658
chr7	14759900	14760900	-1.8132476032223577
chr7	14760000	14761000	-1.8193789346198712
chr7	14760100	14761100	-2.0766866067927165
chr7	14760200	14761200	-2.8142138839614668
chr7	14760300	14761300	-3.018340961580292
chr7	14760400	14761400	-3.1260030346745062
chr7	14760500	14761500	-2.803254982364081
chr7	14760600	14761600	-3.193761501692123
chr7	14760700	14761700	-3.1351295047011423
chr7	14760800	14761800	-3.202270413538689
chr7	14760900	14761900	-3.315708007501317
chr7	14761000	14762000	-3.573043616021115
chr7	14761100	14762100	-3.741137394859391
chr7	14761200	14762200	-3.3039981788597514
chr7	14761300	14762300	-3.5839235755151133
chr7	14761400	14762400	-2.9064220219135426
chr7	14761500	14762500	-2.928747535482994
chr7	14761600	14762600	-2.636213241544956
chr7	14761700	14762700	-2.0619011592915024
chr7	14761800	14762800	-2.298122189913708
chr7	14761900	14762900	-2.3689952608546623
chr7	14762000	14763000	-1.539083060374019
chr7	14762100	14763100	-1.0153356633166932
chr7	14762200	14763200	-2.082326181575101
chr7	14762300	14763300	-2.0230882185036174
chr7	14762400	14763400	-2.43905262615504
chr7	14762500	14763500	-2.2278457186370297
chr7	14762600	14763600	-2.09784350854648
chr7	14762700	14763700	-2.8455190918930215
chr7	14762800	14763800	-2.439186367293892
chr7	14762900	14763900	-2.3872480300064165
chr7	14763000	14764000	-2.7103755220205255
chr7	14763100	14764100	-3.1977785585300884
chr7	14763200	14764200	-1.8575676661443083
chr7	14763300	14764300	-0.6722535638158069
chr7	14763400	14764400	-0.7308520194786796
chr7	14763500	14764500	-1.0237621984957594
chr7	14763600	14764600	-1.0971395016201375
chr7	14763700	14764700	-0.3068011713565443
chr7	14763800	14764800	-0.978443290792297
chr7	14763900	14764900	-1.0276915764002859
chr7	14764000	14765000	-1.0836780542881306
chr7	14764100	14765100	-0.9168892935431716
chr7	14764200	14765200	-1.0833685122624974
chr7	14764300	14765300	-1.5507782862519526
chr7	14764400	14765400	-0.8638379406354303
chr7	14764500	14765500	-1.0800089097569945
chr7	14764600	14765600	-0.971045461582222
chr7	14764700	14765700	-1.1233948772433062
chr7	14764800	14765800	-0.8690795845015712
chr7	14764900	14765900	-0.8029753727821198
chr7	14765000	14766000	-0.9886945003182878
chr7	14765100	14766100	-1.0081440699526871
chr7	14765200	14766200	-1.463893559511706
chr7	14765300	14766300	-1.5430706222029649
chr7	14765400	14766400	-2.0475834934752912
chr7	14765500	14766500	-1.5328772760989828
chr7	14765600	14766600	-2.295668158387754
chr7	14765700	14766700	-2.6415415988772644
chr7	14765800	14766800	-2.6489067293189223
chr7	14765900	14766900	-3.1765278812116367
chr7	14766000	14767000	-2.8108489169933564
chr7	14766100	14767100	-3.0326692072303385
chr7	14766200	14767200	-3.2591745413607933
chr7	14766300	14767300	-3.136939496971003
chr7	14766400	14767400	-3.5690243061662597
chr7	14766500	14767500	-3.7055703104554185
chr7	14766600	14767600	-3.0111134061654066
chr7	14766700	14767700	-2.788359492571484
chr7	14766800	14767800	-3.724330175204056
chr7	14766900	14767900	-3.860062708085212
chr7	14767000	14768000	-3.7193172304820803
chr7	14767100	14768100	-3.8863855320936547
chr7	14767200	14768200	-4.174947316692162
chr7	14767300	14768300	-4.001013508130867
chr7	14767400	14768400	-4.241738699020013
chr7	14767500	14768500	-4.958130448858965
chr7	14767600	14768600	-5.251037511055936
chr7	14767700	14768700	-4.6800885407023785
chr7	14767800	14768800	-3.468349329049628
chr7	14767900	14768900	-3.129151922521052
chr7	14768000	14769000	-3.5801566998331578
chr7	14768100	14769100	-2.6658226162671723
chr7	14768200	14769200	-1.1253958655287868
chr7	14768300	14769300	-0.8806153562691429
chr7	14768400	14769400	-0.16273778328321192
chr7	14768500	14769500	0.7619682826093727
chr7	14768600	14769600	0.1857658731371045
chr7	14768700	14769700	-0.7023109275315244
chr7	14768800	14769800	-1.5811411457348994
chr7	14768900	14769900	-1.1668574623639367
chr7	14769000	14770000	-0.6620724567605464
chr7	14769100	14770100	-1.0160679355021671
chr7	14769200	14770200	-1.9522261108620438
chr7	14769300	14770300	-1.7973974110709798
chr7	14769400	14770400	-1.4800086782796458
chr7	14769500	14770500	-1.6047782388935636
chr7	14769600	14770600	-1.6359602299711975
chr7	14769700	14770700	-1.333925144547213
chr7	14769800	14770800	-0.6938600158631396
chr7	14769900	14770900	-1.3243248834907966
chr7	14770000	14771000	-1.5417709415350738
chr7	14770100	14771100	-1.82056955728824
chr7	14770200	14771200	-1.8102795115605257
chr7	14770300	14771300	-2.3745063676449423
chr7	14770400	14771400	-2.0544714093428094
chr7	14770500	14771500	-2.768682261918085
chr7	14770600	14771600	-2.4051100376643832
chr7	14770700	14771700	-2.149469513684216
chr7	14770800	14771800	-2.5524816307520366
chr7	14770900	14771900	-2.420958897125
chr7	14771000	14772000	-2.6507460400539395
chr7	14771100	14772100	-2.2216806765619035
chr7	14771200	14772200	-2.256314938939476
chr7	14771300	14772300	-2.4737421084092786
chr7	14771400	14772400	-2.4423703986214083
chr7	14771500	14772500	-1.9794110260111304
chr7	14771600	14772600	-2.1985556896007608
chr7	14771700	14772700	-2.8359351531793657
chr7	14771800	14772800	-2.2079824769695664
chr7	14771900	14772900	-2.3629654248146443
chr7	14772000	14773000	-2.758369208419519
chr7	14772100	14773100	-2.6538915397581464
chr7	14772200	14773200	-2.6637545630957646
chr7	14772300	14773300	-2.4003015713460125
chr7	14772400	14773400	-2.8135793612611466
chr7	14772500	14773500	-3.037198136710426
chr7	14772600	14773600	-2.9542094978700133
chr7	14772700	14773700	-2.46537169748328
chr7	14772800	14773800	-2.7820897980804893
chr7	14772900	14773900	-2.686786875449062
chr7	14773000	14774000	-2.003560811799955
chr7	14773100	14774100	-2.1185323848932778
chr7	14773200	14774200	-2.073964158874716
chr7	14773300	14774300	-2.3206337958914185
chr7	14773400	14774400	-2.36111634316254
chr7	14773500	14774500	-1.8632123665380944
chr7	14773600	14774600	-1.2622319722338358
chr7	14773700	14774700	-1.4899154524073008
chr7	14773800	14774800	-2.123892571007484
chr7	14773900	14774900	-1.5221789747815768
chr7	14774000	14775000	-1.8957496052277776
chr7	14774100	14775100	-1.5005430523855063
chr7	14774200	14775200	-0.9844491900950432
chr7	14774300	14775300	-0.8535162018807705
chr7	14774400	14775400	-0.6633206822348169
chr7	14774500	14775500	-0.5233774538540363
chr7	14774600	14775600	-1.1829507075808083
chr7	14774700	14775700	-1.6108156477330198
chr7	14774800	14775800	-1.1523993042142835
chr7	14774900	14775900	-1.7225830249333882
chr7	14775000	14776000	-1.5552073859107811
chr7	14775100	14776100	-1.936521261525704
chr7	14775200	14776200	-2.7661708051124574
chr7	14775300	14776300	-3.0099582582554305
chr7	14775400	14776400	-3.31486791511682
chr7	14775500	14776500	-3.451147434161692
chr7	14775600	14776600	-2.405970069488612
chr7	14775700	14776700	-2.0517133060830437
chr7	14775800	14776800	-2.1714834122323783
chr7	14775900	14776900	-2.0789055890652106
chr7	14776000	14777000	-2.253369448329333
chr7	14776100	14777100	-1.8220981712818725
chr7	14776200	14777200	-1.4133778452098522
chr7	14776300	14777300	-1.4525405950309656
chr7	14776400	14777400	-1.4551776951795916
chr7	14776500	14777500	-1.4606778481226403
chr7	14776600	14777600	-2.4982613865391525
chr7	14776700	14777700	-2.6891797934532957
chr7	14776800	14777800	-2.8774325718806617
chr7	14776900	14777900	-2.293482055416877
chr7	14777000	14778000	-1.9532581679948107
chr7	14777100	14778100	-2.783967881538536
chr7	14777200	14778200	-2.6115745280957112
chr7	14777300	14778300	-3.2722069058496466
chr7	14777400	14778400	-3.198906108246342
chr7	14777500	14778500	-3.0637949158439994
chr7	14777600	14778600	-3.1396167759425806
chr7	14777700	14778700	-3.4486982434351545
chr7	14777800	14778800	-3.5191173246220147
chr7	14777900	14778900	-3.863910522738258
chr7	14778000	14779000	-4.200221852385652
chr7	14778100	14779100	-4.061389584890208
chr7	14778200	14779200	-4.426631273391536
chr7	14778300	14779300	-3.6508501998518885
chr7	14778400	14779400	-3.844861599865913
chr7	14778500	14779500	-3.189063279313051
chr7	14778600	14779600	-2.8673762406683885
chr7	14778700	14779700	-2.6001813728937706
chr7	14778800	14779800	-2.6204952133259964
chr7	14778900	14779900	-2.3532360612650898
chr7	14779000	14780000	-2.2847994992220086
chr7	14779100	14780100	-1.9231974631618112
chr7	14779200	14780200	-1.6875759686481997
chr7	14779300	14780300	-2.180985466143837
chr7	14779400	14780400	-2.2143914817771098
chr7	14779500	14780500	-3.1555113355674838
chr7	14779600	14780600	-3.16449186456642
chr7	14779700	14780700	-3.548859867224692
chr7	14779800	14780800	-3.0759304934994685
chr7	14779900	14780900	-2.9296789130346905
chr7	14780000	14781000	-2.714722334764586
chr7	14780100	14781100	-2.3105477465053226
chr7	14780200	14781200	-2.844737602060674
chr7	14780300	14781300	-2.4626642779365766
chr7	14780400	14781400	-2.632850071209165
chr7	14780500	14781500	-2.072877102851825
chr7	14780600	14781600	-2.05596820757223
chr7	14780700	14781700	-1.6785019239214198
chr7	14780800	14781800	-1.8037950856927187
chr7	14780900	14781900	-2.325542798292513
chr7	14781000	14782000	-2.190258539394202
chr7	14781100	14782100	-2.6363605118795164
chr7	14781200	14782200	-2.0653339513859805
chr7	14781300	14782300	-2.2320653151933927
chr7	14781400	14782400	-1.475048301191359
chr7	14781500	14782500	-1.3061994069327507
chr7	14781600	14782600	-0.9665870523092922
chr7	14781700	14782700	-1.3392698864190855
chr7	14781800	14782800	-1.4726818901420826
chr7	14781900	14782900	-1.6440635606872358
chr7	14782000	14783000	-1.8753460691479535
chr7	14782100	14783100	-2.0168894594665456
chr7	14782200	14783200	-1.7122112320000389
chr7	14782300	14783300	-1.4281493582848306
chr7	14782400	14783400	-1.87117323273644
chr7	14782500	14783500	-1.5678292313135331
chr7	14782600	14783600	-2.756560007112666
chr7	14782700	14783700	-2.227617910224089
chr7	14782800	14783800	-1.752433320766848
chr7	14782900	14783900	-2.3232043392697417
chr7	14783000	14784000	-2.1814221555571938
chr7	14783100	14784100	-2.011270064119501
chr7	14783200	14784200	-3.4064090445253066
chr7	14783300	14784300	-4.043042228898179
chr7	14783400	14784400	-3.713430850091096
chr7	14783500	14784500	-4.136507430730098
chr7	14783600	14784600	-2.7228129259998464
chr7	14783700	14784700	-2.8045352088278266
chr7	14783800	14784800	-2.8106426081166926
chr7	14784400	14785400	-0.7018041924706504
chr7	14784500	14785500	-1.0013611007628345
chr7	14784600	14785600	-1.8977050186067164
chr7	14784700	14785700	-1.7110649778499896
chr7	14784800	14785800	-1.9400455539649304
chr7	14784900	14785900	-1.8913224237514918
chr7	14785000	14786000	-1.7323156577805634
chr7	14785100	14786100	-2.7133610221652256
chr7	14785200	14786200	-2.799467850855171
chr7	14785300	14786300	-2.2583981955365906
chr7	14785400	14786400	-1.869433794300961
chr7	14785500	14786500	-2.4807143047726496
chr7	14785600	14786600	-1.4655726008767984
chr7	14785700	14786700	-1.0924949457383748
chr7	14785800	14786800	-0.8008337198309072
chr7	14785900	14786900	0.10808130070144216
chr7	14786000	14787000	-0.19080904899974044
chr7	14786100	14787100	-0.04850917288921306
chr7	14786200	14787200	-0.6813186914657546
chr7	14786300	14787300	-0.7697131051834425
chr7	14786400	14787400	-1.0445266340566288
chr7	14786500	14787500	-0.7526233195595229
chr7	14786600	14787600	-1.8509418203146115
chr7	14786700	14787700	-2.2956661484564083
chr7	14786800	14787800	-2.176954877375778
chr7	14786900	14787900	-2.4183132265788703
chr7	14787000	14788000	-1.7737799537220997
chr7	14787100	14788100	-0.6275586712676356
chr7	14787200	14788200	-0.930558522650703
chr7	14787300	14788300	-1.1437474421990592
chr7	14787400	14788400	-1.024373448950412
chr7	14787500	14788500	-0.459661120963388
chr7	14787600	14788600	0.009733926056940508
chr7	14787700	14788700	-0.6261435407227257
chr7	14787800	14788800	-0.2834164414918409
chr7	14787900	14788900	-0.8174377456734231
chr7	14788000	14789000	-1.3770282371440334
chr7	14788100	14789100	-2.380396935056021
chr7	14788200	14789200	-1.1447216187667697
chr7	14788300	14789300	-1.3430120170077968
chr7	14788400	14789400	-1.4312001727969272
chr7	14788500	14789500	-2.455345147337394
chr7	14788600	14789600	-2.387084706938304
chr7	14788700	14789700	-1.5951105864785875
chr7	14788800	14789800	-2.8595221883759403
chr7	14788900	14789900	-3.0145060812085096
chr7	14789000	14790000	-2.4503041050824272
chr7	14789100	14790100	-2.2928967085138794
chr7	14789200	14790200	-3.2377614441460136
chr7	14789300	14790300	-2.880193870833708
chr7	14789400	14790400	-2.9275741590797657
chr7	14789500	14790500	-2.437426360662727
chr7	14789600	14790600	-2.5223713350539847
chr7	14789700	14790700	-2.8039175214149537
chr7	14789800	14790800	-1.8919861750904303
chr7	14790300	14791300	-1.310722653307168
chr7	14790400	14791400	-1.2379919522508782
chr7	14790500	14791500	-0.8681344319335668
chr7	14790600	14791600	-0.8338998537725191
chr7	14790700	14791700	-0.8740062673615538
chr7	14790800	14791800	-1.1035283867452923
chr7	14790900	14791900	-0.8428613618459048
chr7	14791000	14792000	-0.8500858496407594
chr7	14791100	14792100	-0.1820276806308337
chr7	14791200	14792200	-0.3014519670393095
chr7	14791300	14792300	-0.6778365359713854
chr7	14791400	14792400	-0.7152604079952393
chr7	14791500	14792500	-0.8920475423579451
chr7	14791600	14792600	-1.6152895760905208
chr7	14791700	14792700	-1.5775050306707832
chr7	14791800	14792800	-1.2820187366517175
chr7	14791900	14792900	-1.6471997340802629
chr7	14792000	14793000	-1.7691154996288077
chr7	14792100	14793100	-1.966701233441268
chr7	14792200	14793200	-2.5803065779751706
chr7	14792300	14793300	-2.672308515699541
chr7	14792400	14793400	-3.052324762414388
chr7	14792500	14793500	-3.5544751153886565
chr7	14792600	14793600	-2.7597285742448587
chr7	14792700	14793700	-2.8785878083781165
chr7	14792800	14793800	-3.2668082430342937
chr7	14792900	14793900	-3.314213462291688
chr7	14793000	14794000	-2.522345413250027
chr7	14793100	14794100	-2.4729494919436235
chr7	14793200	14794200	-2.5408110128085686
chr7	14793300	14794300	-2.0987720709720006
chr7	14793400	14794400	-2.3026533451267843
chr7	14793500	14794500	-1.5773764947001232
chr7	14793600	14794600	-2.5359481592384543
chr7	14793700	14794700	-2.6822815841005734
chr7	14793800	14794800	-2.0176492507849915
chr7	14793900	14794900	-1.8144910006464765
chr7	14794000	14795000	-1.7434722371153522
chr7	14794100	14795100	-2.0890318018300653
chr7	14794200	14795200	-1.6874629890323851
chr7	14794300	14795300	-1.891148571587139
chr7	14794400	14795400	-1.386766965337572
chr7	14794500	14795500	-1.6441553729377985
chr7	14794600	14795600	-0.3093382477786348
chr7	14794700	14795700	-0.2432311439572881
chr7	14794800	14795800	-1.0482836157490159
chr7	14794900	14795900	-1.2642132104238042
chr7	14795000	14796000	-1.1750941428730466
chr7	14795100	14796100	-2.56571289219166
chr7	14795200	14796200	-3.3132494249051585
chr7	14795300	14796300	-3.8639210806764575
chr7	14795400	14796400	-3.964860897906627
chr7	14795500	14796500	-4.138633603619391
chr7	14795600	14796600	-4.656116991177568
chr7	14795700	14796700	-4.389257110190907
chr7	14795800	14796800	-4.488268533096258
chr7	14795900	14796900	-4.658369500120631
chr7	14796000	14797000	-5.198434802543045
chr7	14796100	14797100	-3.943184505379664
chr7	14796200	14797200	-3.4255639937527693
chr7	14796300	14797300	-3.0546976139962267
chr7	14796400	14797400	-2.306158727610228
chr7	14796500	14797500	-2.324758123430169
chr7	14796600	14797600	-2.0518013263938544
chr7	14796700	14797700	-1.8309888701633763
chr7	14796800	14797800	-1.9765303121495184
chr7	14796900	14797900	-1.1917190030233138
chr7	14797000	14798000	-0.9614140805779798
chr7	14797100	14798100	-0.9934842694653544
chr7	14797200	14798200	-1.2280387239748485
chr7	14797300	14798300	-1.4054714131689852
chr7	14797400	14798400	-1.9116560007709893
chr7	14797500	14798500	-2.1709695008107097
chr7	14797600	14798600	-2.1374885138641466
chr7	14797700	14798700	-2.3007255092478456
chr7	14797800	14798800	-2.132404596970393
chr7	14797900	14798900	-3.13844540621058
chr7	14798000	14799000	-3.040093834835175
chr7	14798100	14799100	-3.293643322632521
chr7	14798200	14799200	-2.939440630165321
chr7	14798300	14799300	-2.0661618101800747
chr7	14798400	14799400	-1.9681660088586832
chr7	14798500	14799500	-1.2463230596281212
chr7	14798600	14799600	-1.9369183741881817
chr7	14798700	14799700	-1.7345780640978263
chr7	14798800	14799800	-2.9812839114310097
chr7	14798900	14799900	-2.9815075973585157
chr7	14799000	14800000	-2.9338377625670313
chr7	14799100	14800100	-2.8780949526394908
chr7	14799200	14800200	-2.7552042302403352
chr7	14799300	14800300	-2.6577133044473835
chr7	14799400	14800400	-2.7253417414475627
chr7	14799500	14800500	-2.269119491123867
chr7	14799600	14800600	-1.3557443990631508
chr7	14799700	14800700	-1.7631994002203442
chr7	14799800	14800800	-1.7960980935759598
chr7	14799900	14800900	-1.1091075286261398
chr7	14800000	14801000	-1.794271294902286
chr7	14800100	14801100	-1.9707274689860428
chr7	14800200	14801200	-2.1585770093361027
chr7	14800300	14801300	-2.429572870195916
chr7	14800400	14801400	-2.3968739097709637
chr7	14800500	14801500	-2.84953354595368
chr7	14800600	14801600	-3.0456394918336382
chr7	14800700	14801700	-2.793396138597669
chr7	14800800	14801800	-1.7100501174998437
chr7	14800900	14801900	-1.5271292439741198
chr7	14801000	14802000	-0.6802960398431475
chr7	14801100	14802100	-0.3960739687209943
chr7	14801200	14802200	-0.14548938692948524
chr7	14801300	14802300	-0.4494878945599536
chr7	14801400	14802400	-0.31485820674886644
chr7	14801500	14802500	-0.3979686019167474
chr7	14801600	14802600	-0.2162916043755286
chr7	14801700	14802700	-0.6354583072649205
chr7	14801800	14802800	-0.6346746966305782
chr7	14801900	14802900	-1.8568405179216256
chr7	14802000	14803000	-2.048606861435185
chr7	14802100	14803100	-1.766219931827081
chr7	14802200	14803200	-2.072983147987197
chr7	14802300	14803300	-1.9941904027167217
chr7	14802400	14803400	-2.3227780944554692
chr7	14802500	14803500	-2.23371434209038
chr7	14802600	14803600	-2.8421867741551634
chr7	14802700	14803700	-2.9208772612703413
chr7	14802800	14803800	-3.006585638508488
chr7	14802900	14803900	-2.51354840553232
chr7	14803000	14804000	-2.660392976704691
chr7	14803100	14804100	-2.866099788299072
chr7	14803200	14804200	-2.6034036889802827
chr7	14803300	14804300	-2.314206283986904
chr7	14803400	14804400	-2.0008386328480157
chr7	14803500	14804500	-1.3308467252694045
chr7	14803600	14804600	-1.3550455042316278
chr7	14803700	14804700	-1.1995885563858295
chr7	14803800	14804800	-0.9616055914416501
chr7	14803900	14804900	-0.5203971277246539
chr7	14804000	14805000	-0.8063686998041916
chr7	14804100	14805100	-1.2581293912921463
chr7	14804200	14805200	-1.8457575686188623
chr7	14804300	14805300	-1.7843451463230704
chr7	14804400	14805400	-1.4624550846326911
chr7	14804500	14805500	-2.021212951929221
chr7	14804600	14805600	-1.7229127263774395
chr7	14804700	14805700	-1.5027686808816052
chr7	14804800	14805800	-1.8299082224460632
chr7	14804900	14805900	-2.3794199712167643
chr7	14805000	14806000	-2.5681329722448747
chr7	14805100	14806100	-2.7713809995672087
chr7	14805200	14806200	-2.141228206507294
chr7	14805300	14806300	-2.9062831130877
chr7	14805400	14806400	-3.830106726604212
chr7	14805500	14806500	-4.0159548671107625
chr7	14805600	14806600	-3.499419381614017
chr7	14805700	14806700	-3.596248968837471
chr7	14805800	14806800	-3.645319903415817
chr7	14805900	14806900	-3.670208699049757
chr7	14806000	14807000	-3.230669389262011
chr7	14806100	14807100	-2.7804757771725783
chr7	14806200	14807200	-2.7085582830261354
chr7	14806300	14807300	-2.3074031131114534
chr7	14806400	14807400	-2.0297865991607207
chr7	14806500	14807500	-1.875893638021284
chr7	14806600	14807600	-2.120023717900984
chr7	14806700	14807700	-2.39930642793659
chr7	14806800	14807800	-2.430251062672564
chr7	14806900	14807900	-2.124203276754401
chr7	14807000	14808000	-1.9960827478681282
chr7	14807100	14808100	-1.885648416078462
chr7	14807200	14808200	-2.255431861451437
chr7	14807300	14808300	-2.4502914413384
chr7	14807400	14808400	-2.309280590968676
chr7	14807500	14808500	-2.5031822170137907
chr7	14807600	14808600	-3.263671282213904
chr7	14807700	14808700	-3.0369816108848333
chr7	14807800	14808800	-2.9737432379197366
chr7	14807900	14808900	-3.3994366998713628
chr7	14808000	14809000	-3.605841530925311
chr7	14808100	14809100	-3.8280908711194894
chr7	14808200	14809200	-4.2743589578767045
chr7	14808300	14809300	-3.9953265742771764
chr7	14808400	14809400	-4.323335799740563
chr7	14808500	14809500	-4.242403392074222
chr7	14808600	14809600	-3.3073123220331744
chr7	14808700	14809700	-3.2147593212591516
chr7	14808800	14809800	-2.6772142916376804
chr7	14808900	14809900	-2.523590756374734
chr7	14809000	14810000	-2.1258954256091274
chr7	14809100	14810100	-2.0719226251769163
chr7	14809200	14810200	-1.4762330475562078
chr7	14809300	14810300	-1.5748361379901492
chr7	14809400	14810400	-1.7133167800823659
chr7	14809500	14810500	-1.7213107700953092
chr7	14809600	14810600	-2.015216678945301
chr7	14809700	14810700	-1.7512067856473603
chr7	14809800	14810800	-2.0240460393060498
chr7	14809900	14810900	-1.5297894777051526
chr7	14810000	14811000	-2.097441906629177
chr7	14810100	14811100	-1.5932490138173936
chr7	14810200	14811200	-0.9565257673465574
chr7	14810300	14811300	-0.8856952094577092
chr7	14810400	14811400	-0.4512937169715646
chr7	14810500	14811500	-0.5184320942834364
chr7	14810600	14811600	-0.5411315288950561
chr7	14810700	14811700	-1.0016594997624972
chr7	14810800	14811800	-1.0201662266346945
chr7	14810900	14811900	-1.7368728464877974
chr7	14811000	14812000	-1.163690556649641
chr7	14811100	14812100	-1.5810515388212911
chr7	14811200	14812200	-2.0142699906697006
chr7	14811300	14812300	-2.5644066925601576
chr7	14811400	14812400	-1.8711279991261336
chr7	14811500	14812500	-1.5766924470428811
chr7	14811600	14812600	-1.56659737024133
chr7	14811700	14812700	-1.6953838936445789
chr7	14811800	14812800	-1.905811590087362
chr7	14811900	14812900	-1.6255688767957015
chr7	14812000	14813000	-2.188781765066927
chr7	14812100	14813100	-1.936870068430072
chr7	14812200	14813200	-1.8472788113583032
chr7	14812300	14813300	-1.363279192181256
chr7	14812400	14813400	-1.8983440536137075
chr7	14812500	14813500	-2.3996823611377165
chr7	14812600	14813600	-2.4704743705379437
chr7	14812700	14813700	-2.0834429824067358
chr7	14812800	14813800	-2.2531637515779552
chr7	14812900	14813900	-2.0082962197076166
chr7	14813000	14814000	-1.6332784607949944
chr7	14813100	14814100	-2.0622675508245805
chr7	14813200	14814200	-2.2996666244048183
chr7	14813300	14814300	-2.6856514682156063
chr7	14813400	14814400	-3.1074333811773127
chr7	14813500	14814500	-3.288159837419685
chr7	14813600	14814600	-3.499665164786613
chr7	14813700	14814700	-3.252021831523083
chr7	14813800	14814800	-3.091844013989513
chr7	14813900	14814900	-3.322869179572315
chr7	14814000	14815000	-3.59929726401564
chr7	14814100	14815100	-3.5399727925332862
chr7	14814200	14815200	-3.1760209381942377
chr7	14814300	14815300	-2.4592385438608675
chr7	14814400	14815400	-2.2019603602956
chr7	14814500	14815500	-1.403269514312588
chr7	14814600	14815600	-1.3287804397640954
chr7	14814700	14815700	-1.764061347504943
chr7	14814800	14815800	-1.5184272447501033
chr7	14814900	14815900	-1.9582322876583047
chr7	14815000	14816000	-1.7142991015520495
chr7	14815100	14816100	-1.5613652996135827
chr7	14815200	14816200	-2.0267741097710226
chr7	14815300	14816300	-2.0188041895162683
chr7	14815400	14816400	-1.5297951602324298
chr7	14815500	14816500	-2.1337428697455
chr7	14815600	14816600	-1.7934096521950913
chr7	14815700	14816700	-1.7368148050688763
chr7	14815800	14816800	-2.0522819554986462
chr7	14815900	14816900	-1.5573607070813609
chr7	14816000	14817000	-1.6458354278904799
chr7	14816100	14817100	-1.6271249044262643
chr7	14816200	14817200	-0.9895121016025724
chr7	14816700	14817700	-3.6794398417658662
chr7	14816800	14817800	-3.9505567283340013
chr7	14816900	14817900	-3.666504389688279
chr7	14817000	14818000	-3.674836028265368
chr7	14817100	14818100	-3.4633582560099523
chr7	14817200	14818200	-3.7133823938598343
chr7	14817300	14818300	-3.4907316241723785
chr7	14817400	14818400	-3.1764960748705287
chr7	14817500	14818500	-2.875544982224556
chr7	14817600	14818600	-2.5310058384950738
chr7	14817700	14818700	-1.6952599260971632
chr7	14817800	14818800	-1.2509529006988651
chr7	14817900	14818900	-1.4928481902580797
chr7	14818000	14819000	-1.4569297370499104
chr7	14818100	14819100	-0.8620503161388529
chr7	14818200	14819200	-0.9630198784970484
chr7	14818300	14819300	-0.7008526293955171
chr7	14818400	14819400	-0.12678618359629149
chr7	14818500	14819500	-0.017149812600814017
chr7	14818600	14819600	-0.01833971373204184
chr7	14818700	14819700	0.13316687590302306
chr7	14818800	14819800	-0.7771061422494491
chr7	14818900	14819900	-0.7729880790098286
chr7	14819000	14820000	-1.0390579055186797
chr7	14819100	14820100	-1.9327942255244643
chr7	14819200	14820200	-1.8083129776634688
chr7	14819300	14820300	-2.3989872291826235
chr7	14819400	14820400	-3.2292966200958437
chr7	14819500	14820500	-3.491850546138884
chr7	14819600	14820600	-3.689935859757315
chr7	14819700	14820700	-3.7297035184786336
chr7	14819800	14820800	-2.6619641679274046
chr7	14819900	14820900	-2.756307193185793
chr7	14820000	14821000	-3.4643353913997776
chr7	14820100	14821100	-3.5750765343903215
chr7	14820200	14821200	-3.6569300066692563
chr7	14820300	14821300	-3.633429433533357
chr7	14820400	14821400	-3.2267299041366826
chr7	14820500	14821500	-2.9755526236171765
chr7	14820600	14821600	-3.2093751640113006
chr7	14820700	14821700	-3.290627485101932
chr7	14820800	14821800	-4.070638812090682
chr7	14820900	14821900	-4.632612539944328
chr7	14821000	14822000	-4.204377763300253
chr7	14821100	14822100	-3.8586239582367496
chr7	14821200	14822200	-3.7029688445560818
chr7	14821300	14822300	-3.4635881679791747
chr7	14821400	14822400	-3.4735583646374355
chr7	14821500	14822500	-3.4977357109827403
chr7	14821600	14822600	-2.900802450635757
chr7	14821700	14822700	-3.5060872477186766
chr7	14821800	14822800	-3.0566228445034915
chr7	14821900	14822900	-2.2062794001957218
chr7	14822000	14823000	-1.6350929949091102
chr7	14822100	14823100	-1.5037085247061923
chr7	14822200	14823200	-1.3176843102020892
chr7	14822300	14823300	-1.3915512868878388
chr7	14822400	14823400	-1.5534274863346254
chr7	14822500	14823500	-1.663394268367521
chr7	14822600	14823600	-2.3522838114964726
chr7	14822700	14823700	-2.221740027329337
chr7	14822800	14823800	-2.2643795071958204
chr7	14822900	14823900	-2.605231769447476
chr7	14823000	14824000	-2.724630296534928
chr7	14823100	14824100	-2.7924028887577816
chr7	14823200	14824200	-2.254465898230876
chr7	14823300	14824300	-2.404445586769328
chr7	14823400	14824400	-2.3446683915060977
chr7	14823500	14824500	-1.965504816772368
chr7	14823600	14824600	-1.7979104666126209
chr7	14823700	14824700	-1.697980255554969
chr7	14823800	14824800	-2.335707623282147
chr7	14823900	14824900	-2.0729735529470776
chr7	14824000	14825000	-1.7471170120523658
chr7	14824100	14825100	-1.670028847487247
chr7	14825000	14826000	-4.081262083625873
chr7	14825100	14826100	-4.324276583027124
chr7	14825200	14826200	-4.500524644696967
chr7	14825300	14826300	-3.816980309628768
chr7	14825400	14826400	-3.5295210475846743
chr7	14825500	14826500	-3.7451598481105255
chr7	14825600	14826600	-3.226455421466115
chr7	14825700	14826700	-3.3588085706440767
chr7	14825800	14826800	-2.402175364050139
chr7	14825900	14826900	-1.4430653441946952
chr7	14826000	14827000	-1.3591289719322157
chr7	14826100	14827100	-1.1457850853405007
chr7	14826200	14827200	-1.6914558897185212
chr7	14826300	14827300	-2.173678820165298
chr7	14826400	14827400	-2.3276543428558845
chr7	14826500	14827500	-1.2598167830438525
chr7	14826600	14827600	-1.7620200249291624
chr7	14826700	14827700	-2.058959078214908
chr7	14826800	14827800	-2.8529228393353003
chr7	14826900	14827900	-3.0946286551986684
chr7	14827000	14828000	-3.041343211253522
chr7	14827100	14828100	-2.6717508115248543
chr7	14827200	14828200	-1.8263733564157607
chr7	14827300	14828300	-1.9684630148301088
chr7	14827400	14828400	-2.0934803715522
chr7	14827500	14828500	-3.5925262799690354
chr7	14827600	14828600	-3.535124389290469
chr7	14827700	14828700	-3.197412162120981
chr7	14827800	14828800	-3.2473873266815163
chr7	14827900	14828900	-3.1641062675821505
chr7	14828000	14829000	-4.138470942537913
chr7	14828100	14829100	-4.495932954437862
chr7	14828200	14829200	-4.411892517830661
chr7	14828300	14829300	-3.871288576206947
chr7	14828400	14829400	-3.9965117605140335
chr7	14828500	14829500	-3.6146336008055298
chr7	14828600	14829600	-3.247102884540636
chr7	14828700	14829700	-3.449387604038006
chr7	14828800	14829800	-3.6482703426188983
chr7	14828900	14829900	-3.4282755345173817
chr7	14829000	14830000	-2.828242073301308
chr7	14829100	14830100	-2.787717081078669
chr7	14829200	14830200	-3.184148570016317
chr7	14829300	14830300	-3.902107858557094
chr7	14829400	14830400	-4.202700235494476
chr7	14829500	14830500	-4.235669304959416
chr7	14829600	14830600	-4.954787740136268
chr7	14829700	14830700	-4.643019070359807
chr7	14829800	14830800	-3.897964010574916
chr7	14829900	14830900	-4.209916452856952
chr7	14830000	14831000	-4.81600962426983
chr7	14830100	14831100	-4.899936340471164
chr7	14830200	14831200	-4.407883460056348
chr7	14830300	14831300	-4.102311483229714
chr7	14830400	14831400	-4.0368082774197385
chr7	14830500	14831500	-4.4291624804314
chr7	14830600	14831600	-4.2776697106638615
chr7	14830700	14831700	-4.604278770386802
chr7	14830800	14831800	-4.73262296981451
chr7	14830900	14831900	-4.264589229813483
chr7	14831000	14832000	-3.580011960144356
chr7	14831100	14832100	-3.7953077399618738
chr7	14831200	14832200	-4.19399537323373
chr7	14831300	14832300	-4.374323159502995
chr7	14831400	14832400	-3.7251440265152587
chr7	14831500	14832500	-3.5229883961295854
chr7	14831600	14832600	-3.3973151424015846
chr7	14831700	14832700	-3.7277710136292055
chr7	14831800	14832800	-4.143466995601057
chr7	14831900	14832900	-4.331734659572004
chr7	14832000	14833000	-3.9820463355255
chr7	14832100	14833100	-3.551763047467235
chr7	14832200	14833200	-3.2887376489621762
chr7	14832300	14833300	-3.453847910890995
chr7	14832400	14833400	-3.942382974029088
chr7	14832500	14833500	-4.313508051899878
chr7	14832600	14833600	-4.510972038404715
chr7	14832700	14833700	-4.383449518109416
chr7	14832800	14833800	-3.7297303841730978
chr7	14832900	14833900	-3.7776323164548655
chr7	14833000	14834000	-3.6171995896067206
chr7	14833100	14834100	-4.464504995892018
chr7	14833200	14834200	-4.260339884270112
chr7	14833300	14834300	-3.9193788913338703
chr7	14833400	14834400	-3.617687959622739
chr7	14833500	14834500	-2.7997511457801307
chr7	14833600	14834600	-2.391728423230836
chr7	14833700	14834700	-2.3853254718034416
chr7	14833800	14834800	-2.395122461954629
chr7	14833900	14834900	-2.8101695546097054
chr7	14834000	14835000	-2.9771894816548947
chr7	14834100	14835100	-2.546242229393852
chr7	14834200	14835200	-2.470935752815348
chr7	14834300	14835300	-2.7676350365404194
chr7	14834400	14835400	-2.7847455838082773
chr7	14834500	14835500	-3.087052199658724
chr7	14834600	14835600	-2.4721255013894874
chr7	14834700	14835700	-1.6627667865003797
chr7	14834800	14835800	-1.9149331406792816
chr7	14834900	14835900	-1.7290257672030245
chr7	14835000	14836000	-1.834826171711826
chr7	14835100	14836100	-1.4975898986081007
chr7	14835200	14836200	-1.7209315456785552
chr7	14835300	14836300	-1.4545355161411977
chr7	14835400	14836400	-1.6819922279922963
chr7	14835500	14836500	-1.0717270348062362
chr7	14835600	14836600	-1.7348600634288451
chr7	14835700	14836700	-2.1966395215358654
chr7	14835800	14836800	-1.8298245007616591
chr7	14835900	14836900	-1.4161668886917929
chr7	14836000	14837000	-1.3585729397431932
chr7	14836100	14837100	-0.9972758182806618
chr7	14836200	14837200	-1.2227514319197332
chr7	14836300	14837300	-1.337188446074273
chr7	14836400	14837400	-0.6937213400651535
chr7	14836500	14837500	-1.2485541078652491
chr7	14836600	14837600	-0.8597022363618206
chr7	14836700	14837700	-0.6952198319972144
chr7	14836800	14837800	-1.1276873259441236
chr7	14836900	14837900	-1.4996927854417452
chr7	14837000	14838000	-1.3690945428657602
chr7	14837100	14838100	-1.993002571699376
chr7	14837200	14838200	-2.161749597885988
chr7	14837300	14838300	-2.136020876075766
chr7	14837400	14838400	-2.62432557627984
chr7	14837500	14838500	-2.894289634174944
chr7	14837600	14838600	-3.1698765937825057
chr7	14837700	14838700	-3.2908094376254087
chr7	14837800	14838800	-2.751558274000772
chr7	14837900	14838900	-2.7070815184469605
chr7	14838000	14839000	-3.1985806754113617
chr7	14838100	14839100	-3.1127676901937407
chr7	14838200	14839200	-2.9328435769690606
chr7	14838300	14839300	-2.4820930995787096
chr7	14838400	14839400	-2.66151346799144
chr7	14839500	14840500	-2.3094636271815387
chr7	14839600	14840600	-3.2271504380490925
chr7	14839700	14840700	-3.071727641222585
chr7	14839800	14840800	-2.64640395945749
chr7	14839900	14840900	-1.997758369635372
chr7	14840000	14841000	-2.0097373436467616
chr7	14840100	14841100	-1.8768367687865848
chr7	14840200	14841200	-2.5555039732884364
chr7	14840300	14841300	-2.4341227490972703
chr7	14840400	14841400	-1.6968879655897002
chr7	14840500	14841500	-1.887325567427941
chr7	14840600	14841600	-1.2339534273733892
chr7	14840700	14841700	-1.3055183377481416
chr7	14840800	14841800	-1.600310921117431
chr7	14840900	14841900	-1.904114494065156
chr7	14841000	14842000	-1.9452140485757514
chr7	14841100	14842100	-1.7839372459105236
chr7	14842000	14843000	-0.8530266620381878
chr7	14842100	14843100	-1.966937716233848
chr7	14842200	14843200	-1.902935143354901
chr7	14842300	14843300	-1.8810949952178884
chr7	14845200	14846200	-1.9111958695401712
chr7	14845300	14846300	-1.2583482725467323
chr7	14845400	14846400	-1.4858824344896353
chr7	14845500	14846500	-1.8530654862343359
chr7	14845600	14846600	-2.3432503498689456
chr7	14845700	14846700	-2.5642864896809927
chr7	14847500	14848500	-2.3595403883641697
chr7	14847600	14848600	-2.8694747019115736
chr7	14847700	14848700	-2.897699045970461
chr7	14847800	14848800	-2.5507497894386018
chr7	14847900	14848900	-2.4529761522538664
chr7	14848000	14849000	-2.459767351639667
chr7	14848100	14849100	-2.3793584034926787
chr7	14848200	14849200	-2.201475816625388
chr7	14848300	14849300	-2.2774106175087274
chr7	14848400	14849400	-2.059726845235564
chr7	14848500	14849500	-2.504444184291323
chr7	14848600	14849600	-3.193580230436274
chr7	14848700	14849700	-3.3560031451558987
chr7	14848800	14849800	-3.3569666540643097
chr7	14848900	14849900	-3.630741435554898
chr7	14849000	14850000	-3.6454849255151425
chr7	14849100	14850100	-3.749035539892727
chr7	14849200	14850200	-3.720117237783617
chr7	14849300	14850300	-3.943539995189494
chr7	14849400	14850400	-3.7751735547366696
chr7	14849500	14850500	-3.5618517263127947
chr7	14849600	14850600	-2.2065426576034683
chr7	14849700	14850700	-1.5372527796802258
chr7	14849800	14850800	-2.7218185579786467
chr7	14849900	14850900	-2.474985355408536
chr7	14850000	14851000	-2.4641581207119634
chr7	14850100	14851100	-2.694235231720333
chr7	14850200	14851200	-3.1268364901569905
chr7	14850300	14851300	-3.7394329507914863
chr7	14850400	14851400	-3.841347333535386
chr7	14850500	14851500	-4.348983034444816
chr7	14850600	14851600	-4.993306436978585
chr7	14850700	14851700	-5.6715309604588615
chr7	14850800	14851800	-4.628710700055394
chr7	14850900	14851900	-5.113878956492999
chr7	14851000	14852000	-5.022877049979902
chr7	14851100	14852100	-5.501445462753407
chr7	14851200	14852200	-4.7259231573271485
chr7	14851300	14852300	-4.094231411683155
chr7	14851400	14852400	-3.900862994811612
chr7	14852600	14853600	-3.0298729875058306
chr7	14852700	14853700	-2.7820107031671077
chr7	14852800	14853800	-2.0876266488465243
chr7	14852900	14853900	-1.936783323541286
chr7	14853000	14854000	-1.9535839385948186
chr7	14853100	14854100	-2.5499041931164177
chr7	14853200	14854200	-2.2611800028607623
chr7	14853300	14854300	-2.3598551294447936
chr7	14853400	14854400	-2.0692065081691866
chr7	14853500	14854500	-2.0825935844313705
chr7	14853600	14854600	-2.014554919815198
chr7	14853700	14854700	-2.3216027021457903
chr7	14853800	14854800	-2.532925374928648
chr7	14853900	14854900	-2.6432653000522026
chr7	14854000	14855000	-2.986461406847206
chr7	14854100	14855100	-3.0158629779788795
chr7	14854200	14855200	-3.7509912974310535
chr7	14854300	14855300	-3.3844867054281704
chr7	14854400	14855400	-4.004900883177054
chr7	14854500	14855500	-4.582126180913359
chr7	14854600	14855600	-4.7996156549194815
chr7	14854700	14855700	-5.046601442274884
chr7	14854800	14855800	-5.002367033758716
chr7	14854900	14855900	-4.604237599561474
chr7	14855000	14856000	-4.238460355201527
chr7	14855100	14856100	-3.458361000481629
chr7	14855200	14856200	-2.8549317764171565
chr7	14855300	14856300	-2.905703186684346
chr7	14855400	14856400	-2.644504739065808
chr7	14855500	14856500	-1.8535945359378843
chr7	14855600	14856600	-1.8349089525749824
chr7	14855700	14856700	-2.154962217921021
chr7	14855800	14856800	-2.237843848718448
chr7	14855900	14856900	-3.2165478925350177
chr7	14856000	14857000	-3.4399193765576435
chr7	14856100	14857100	-3.98138542339636
chr7	14856200	14857200	-4.063997549744428
chr7	14856300	14857300	-3.2895763450550444
chr7	14856400	14857400	-2.803013751925798
chr7	14856500	14857500	-3.071881526154331
chr7	14856600	14857600	-2.9552597389135022
chr7	14856700	14857700	-2.3098730629194133
chr7	14856800	14857800	-2.4330151991911135
chr7	14856900	14857900	-2.1324415318669456
chr7	14857000	14858000	-1.9194145544152317
chr7	14857100	14858100	-2.115178502558643
chr7	14857200	14858200	-1.7750152659936989
chr7	14857300	14858300	-2.4071475491081302
chr7	14857400	14858400	-2.4499048356655373
chr7	14857500	14858500	-2.322752026993652
chr7	14857600	14858600	-2.521000298795036
chr7	14857700	14858700	-2.7525324249925207
chr7	14857800	14858800	-3.4666651176603347
chr7	14857900	14858900	-2.9609910347188144
chr7	14858000	14859000	-2.6670422869027814
chr7	14858100	14859100	-3.5043559014539762
chr7	14858200	14859200	-4.0017408700823225
chr7	14858300	14859300	-4.091038850863435
chr7	14858400	14859400	-4.2272891164028135
chr7	14858500	14859500	-4.377981350196268
chr7	14858600	14859600	-4.0439327726400505
chr7	14858700	14859700	-4.454128380348221
chr7	14858800	14859800	-3.988671661622417
chr7	14858900	14859900	-3.940207503950953
chr7	14859000	14860000	-3.9826422779689263
chr7	14859100	14860100	-3.0214206842057614
chr7	14859200	14860200	-2.6282741822235685
chr7	14859300	14860300	-2.322780408267541
chr7	14859400	14860400	-2.0133894566484334
chr7	14859500	14860500	-1.334406111608781
chr7	14859600	14860600	-1.6095006098257991
chr7	14859700	14860700	-0.9700445306326744
chr7	14859800	14860800	-0.4398023257112719
chr7	14859900	14860900	-1.8489662224384649
chr7	14860000	14861000	-2.4509893949791075
chr7	14860100	14861100	-2.359489569885185
chr7	14860200	14861200	-2.6551945604543667
chr7	14860300	14861300	-3.08038934248786
chr7	14860400	14861400	-3.1061971184769632
chr7	14860500	14861500	-3.5833997008695384
chr7	14860600	14861600	-3.6188117734703087
chr7	14860700	14861700	-4.159570278790924
chr7	14860800	14861800	-4.443766045187587
chr7	14860900	14861900	-4.2336443931377
chr7	14861000	14862000	-4.37990694356678
chr7	14861100	14862100	-4.180541475752467
chr7	14861200	14862200	-5.147530483191703
chr7	14861300	14862300	-5.393729676418047
chr7	14861400	14862400	-5.356009044274419
chr7	14861500	14862500	-5.872370680576072
chr7	14861600	14862600	-5.866192027274533
chr7	14861700	14862700	-5.724711233023777
chr7	14861800	14862800	-4.796839445444501
chr7	14861900	14862900	-4.268862189707216
chr7	14862000	14863000	-4.06120999039843
chr7	14862100	14863100	-4.9372722480267806
chr7	14862200	14863200	-3.5100462873614733
chr7	14862300	14863300	-3.0833577605336804
chr7	14862400	14863400	-3.4788468886770803
chr7	14862500	14863500	-2.793396124212192
chr7	14862600	14863600	-2.5286585885954778
chr7	14862700	14863700	-2.7924609695290354
chr7	14862800	14863800	-3.5722603173067817
chr7	14862900	14863900	-3.1971113066207253
chr7	14863000	14864000	-2.8666689659800366
chr7	14864100	14865100	-2.1338250202067552
chr7	14864200	14865200	-1.7406566129665506
chr7	14864300	14865300	-1.2978921540966497
chr7	14864400	14865400	-0.7422033188434055
chr7	14864500	14865500	-0.6942358354322175
chr7	14864600	14865600	-0.6446253422537527
chr7	14864700	14865700	-2.09016305357891
chr7	14864800	14865800	-2.674773683548954
chr7	14864900	14865900	-2.6379654656959413
chr7	14865000	14866000	-3.226385715136532
chr7	14865100	14866100	-2.473045880533012
chr7	14865200	14866200	-2.918331159597888
chr7	14865300	14866300	-3.917613855525168
chr7	14865400	14866400	-4.499066280452291
chr7	14865500	14866500	-4.703835251207664
chr7	14865600	14866600	-5.331348495880285
chr7	14865700	14866700	-4.262926900633363
chr7	14865800	14866800	-3.520994165964897
chr7	14865900	14866900	-3.3370274914177385
chr7	14866000	14867000	-3.042137595281375
chr7	14866100	14867100	-3.4372252882082037
chr7	14866200	14867200	-3.0989329410684654
chr7	14866300	14867300	-2.150413917449445
chr7	14866400	14867400	-1.3499989492034516
chr7	14866500	14867500	-1.3038474433013785
chr7	14866600	14867600	-0.9527349810559608
chr7	14866700	14867700	-1.4322001772796011
chr7	14866800	14867800	-1.53892855490435
chr7	14866900	14867900	-2.20780695937689
chr7	14867000	14868000	-2.4427699170087473
chr7	14867100	14868100	-1.8687672275070613
chr7	14867200	14868200	-2.0310476255062557
chr7	14867300	14868300	-1.5291013115539998
chr7	14867400	14868400	-1.2641236491314645
chr7	14867500	14868500	-1.15645863778976
chr7	14867600	14868600	-1.167366308854516
chr7	14867700	14868700	-0.6992035796977701
chr7	14867800	14868800	-1.1299339667776644
chr7	14867900	14868900	-0.1028864516842462
chr7	14868000	14869000	0.001630505032956953
chr7	14868100	14869100	-0.3966817521468991
chr7	14868200	14869200	0.09706289865964188
chr7	14868300	14869300	-0.4109149918673796
chr7	14868400	14869400	-1.8268312534775428
chr7	14868500	14869500	-2.5029975327353906
chr7	14868600	14869600	-2.6198111037168728
chr7	14868700	14869700	-2.588775839052732
chr7	14868800	14869800	-2.279362465888964
chr7	14868900	14869900	-2.7388419331692777
chr7	14869000	14870000	-2.5327150494662543
chr7	14869100	14870100	-2.626204819819785
chr7	14869200	14870200	-3.1939533738864747
chr7	14869300	14870300	-3.9669981539980936
chr7	14869400	14870400	-2.741829524637382
chr7	14869500	14870500	-2.539327937272033
chr7	14869600	14870600	-2.9312026966674685
chr7	14869700	14870700	-2.8273813941366965
chr7	14869800	14870800	-2.504545207984453
chr7	14871000	14872000	-2.5870039366263766
chr7	14871100	14872100	-3.3676571573597505
chr7	14871200	14872200	-3.3851523827471373
chr7	14871300	14872300	-3.462095519048926
chr7	14871400	14872400	-4.004522774762879
chr7	14871500	14872500	-3.5937263858303767
chr7	14871600	14872600	-3.5341743367724336
chr7	14871700	14872700	-3.79897552172674
chr7	14871800	14872800	-4.226476921319941
chr7	14871900	14872900	-3.604164060440037
chr7	14872000	14873000	-2.9595939385585246
chr7	14872100	14873100	-2.548638852443488
chr7	14872200	14873200	-3.0270744476688995
chr7	14872300	14873300	-2.402741177264873
chr7	14872400	14873400	-1.9623746220322025
chr7	14872500	14873500	-2.0108963993823434
chr7	14872600	14873600	-1.8078707405048275
chr7	14872700	14873700	-2.759682861270237
chr7	14872800	14873800	-2.958653923553659
chr7	14872900	14873900	-2.8673717181334903
chr7	14873000	14874000	-3.7369461803308357
chr7	14873100	14874100	-3.8071857046186968
chr7	14873200	14874200	-3.855227863065496
chr7	14873300	14874300	-3.895550232400215
chr7	14873400	14874400	-4.0491491163932345
chr7	14873500	14874500	-3.6324420080330455
chr7	14873600	14874600	-4.283263223684127
chr7	14873700	14874700	-3.8335640761493135
chr7	14873800	14874800	-3.5488806484116884
chr7	14873900	14874900	-3.6814285116459455
chr7	14874000	14875000	-3.339949136946606
chr7	14874100	14875100	-3.14017546484452
chr7	14874200	14875200	-2.756361261936973
chr7	14874300	14875300	-3.1573028792725486
chr7	14874400	14875400	-3.21454655776245
chr7	14874500	14875500	-3.4994854715132497
chr7	14874600	14875600	-2.999575204929819
chr7	14874700	14875700	-2.6541812748954547
chr7	14874800	14875800	-2.29948978394752
chr7	14874900	14875900	-2.1036123607489547
chr7	14875000	14876000	-1.7279180086171557
chr7	14875100	14876100	-0.922428467659431
chr7	14875200	14876200	-1.3619697524349552
chr7	14875300	14876300	-1.1928104187070472
chr7	14875400	14876400	-1.09298204585149
chr7	14875500	14876500	-1.0670682089311785
chr7	14875600	14876600	-1.0087237119756889
chr7	14875700	14876700	-0.9063668279214844
chr7	14875800	14876800	-1.0513367747076092
chr7	14875900	14876900	-0.9919087070593592
chr7	14876000	14877000	-1.009819236120097
chr7	14876100	14877100	-1.968917169918824
chr7	14876600	14877600	-2.5441449654882597
chr7	14876700	14877700	-2.1906801877902824
chr7	14876800	14877800	-2.0732869285732667
chr7	14876900	14877900	-2.6509974699333183
chr7	14877000	14878000	-3.2001295106228334
chr7	14877100	14878100	-2.3527446541145114
chr7	14877200	14878200	-2.4516912956930237
chr7	14877300	14878300	-2.5030056208015594
chr7	14877400	14878400	-2.6002730627798885
chr7	14877500	14878500	-2.4710178844450046
chr7	14877700	14878700	-2.218623074712786
chr7	14878800	14879800	-4.787060259430988
chr7	14878900	14879900	-4.73953971211041
chr7	14879000	14880000	-4.580923403222342
chr7	14879100	14880100	-3.699259459924708
chr7	14879200	14880200	-4.001082130774327
chr7	14879300	14880300	-3.280158998104157
chr7	14879400	14880400	-3.0341085739645566
chr7	14879500	14880500	-2.0036971753391715
chr7	14879600	14880600	-2.684301676255235
chr7	14879700	14880700	-1.6835083011053855
chr7	14879800	14880800	-2.132600769655248
chr7	14879900	14880900	-2.4201085929219786
chr7	14880000	14881000	-2.972709060941642
chr7	14880100	14881100	-2.671853779596484
chr7	14880200	14881200	-2.609922526424354
chr7	14880300	14881300	-2.7330005964504935
chr7	14880400	14881400	-2.8069610528953413
chr7	14880500	14881500	-3.2092216524718613
chr7	14880600	14881600	-2.5987242520830014
chr7	14880700	14881700	-3.0222444444078715
chr7	14880800	14881800	-2.3060927631490995
chr7	14880900	14881900	-1.8728842358861648
chr7	14881000	14882000	-1.1495191971448215
chr7	14881100	14882100	-1.966078406573992
chr7	14881200	14882200	-3.1642800154586537
chr7	14881300	14882300	-3.0923726812786336
chr7	14881400	14882400	-3.0251515536644065
chr7	14881500	14882500	-2.888274646877876
chr7	14881600	14882600	-2.9647257992715716
chr7	14881700	14882700	-3.818012880023589
chr7	14881800	14882800	-3.694526595003437
chr7	14881900	14882900	-4.014239307836245
chr7	14882000	14883000	-3.545697994412381
chr7	14882100	14883100	-3.435604688372725
chr7	14882200	14883200	-2.1957288957916843
chr7	14882300	14883300	-3.058644961259883
chr7	14882400	14883400	-2.626406557097158
chr7	14882500	14883500	-2.604438761851708
chr7	14882600	14883600	-3.0283476106615503
chr7	14882700	14883700	-2.2998415367155114
chr7	14882800	14883800	-2.064396173803322
chr7	14882900	14883900	-2.021988399056448
chr7	14883000	14884000	-2.841563044907552
chr7	14883100	14884100	-2.2293369071586158
chr7	14883200	14884200	-2.7878123488765745
chr7	14883300	14884300	-2.6231993208366107
chr7	14883400	14884400	-2.4542396730981832
chr7	14883500	14884500	-2.593792409095016
chr7	14883600	14884600	-2.7650573724694656
chr7	14883700	14884700	-2.848915633764384
chr7	14883800	14884800	-2.6969486521481554
chr7	14883900	14884900	-2.579321769199851
chr7	14884000	14885000	-2.0181009600535567
chr7	14884100	14885100	-2.787050383033232
chr7	14884200	14885200	-3.03017939218527
chr7	14884300	14885300	-2.6651411887903977
chr7	14884400	14885400	-2.8941425516651766
chr7	14884500	14885500	-3.1053113426033163
chr7	14884600	14885600	-2.862978211295395
chr7	14884700	14885700	-2.8052386307385904
chr7	14884800	14885800	-3.321164091205492
chr7	14884900	14885900	-2.800851341773876
chr7	14885000	14886000	-3.2953639858377493
chr7	14885100	14886100	-2.8134198175426546
chr7	14885200	14886200	-2.8949888745706165
chr7	14885300	14886300	-3.1856975920999786
chr7	14885400	14886400	-3.7945060287216847
chr7	14885500	14886500	-3.582049731706154
chr7	14885600	14886600	-2.820068621239084
chr7	14885700	14886700	-3.5892911956471014
chr7	14885800	14886800	-4.011006717369659
chr7	14885900	14886900	-4.129550354097572
chr7	14886000	14887000	-3.586149246203785
chr7	14886100	14887100	-3.102541542594212
chr7	14886200	14887200	-2.297591972711444
chr7	14886300	14887300	-1.7846320632784292
chr7	14886400	14887400	-1.09251552043229
chr7	14886500	14887500	-1.7347823918186631
chr7	14886600	14887600	-1.897295365263402
chr7	14886700	14887700	-1.203760360355738
chr7	14886800	14887800	-1.2931881419643687
chr7	14886900	14887900	-1.4317986010811308
chr7	14887000	14888000	-1.4604514082055107
chr7	14887100	14888100	-2.9090098482798683
chr7	14887200	14888200	-3.086292216668157
chr7	14887300	14888300	-3.4746750784376847
chr7	14887400	14888400	-3.0430218124375177
chr7	14887500	14888500	-1.8523514429229404
chr7	14887600	14888600	-1.968075008046888
chr7	14887700	14888700	-2.2562595935053253
chr7	14887800	14888800	-1.7819383157438449
chr7	14887900	14888900	-1.4948635521246858
chr7	14888000	14889000	-1.1730760863412883
chr7	14888100	14889100	-0.3995004928551523
chr7	14888200	14889200	-0.8885030322370011
chr7	14888300	14889300	-0.6417049266638766
chr7	14888400	14889400	-1.5644173623713298
chr7	14888500	14889500	-2.1639298627688937
chr7	14888600	14889600	-1.9906505998690718
chr7	14888700	14889700	-2.018378524337311
chr7	14888800	14889800	-2.9840030251130294
chr7	14888900	14889900	-3.8904540677246118
chr7	14889000	14890000	-4.453611350189442
chr7	14889100	14890100	-4.468331639071232
chr7	14889200	14890200	-4.790627849766188
chr7	14889300	14890300	-4.392008725485836
chr7	14889400	14890400	-4.230844129306144
chr7	14889500	14890500	-4.474453617354195
chr7	14889600	14890600	-4.882139682658874
chr7	14889700	14890700	-4.25542238457264
chr7	14889800	14890800	-3.106439990586161
chr7	14889900	14890900	-2.7246722390998577
chr7	14890000	14891000	-2.809521804797854
chr7	14890100	14891100	-2.778541152576941
chr7	14890200	14891200	-2.0468066369535896
chr7	14890300	14891300	-2.2964582422363966
chr7	14890400	14891400	-1.9346229343166528
chr7	14890500	14891500	-2.019977534688916
chr7	14890600	14891600	-1.1652081596012245
chr7	14890700	14891700	-1.4965758033183092
chr7	14890800	14891800	-2.0863848043095623
chr7	14890900	14891900	-2.0173440950000274
chr7	14891000	14892000	-1.8694615533821237
chr7	14891100	14892100	-2.2419040033536852
chr7	14891200	14892200	-3.6019554867181838
chr7	14891300	14892300	-4.286222662289328
chr7	14891400	14892400	-5.0140408594095485
chr7	14891500	14892500	-4.591990101055752
chr7	14891600	14892600	-5.597881536686689
chr7	14891700	14892700	-5.090253655890646
chr7	14891800	14892800	-4.892542522717381
chr7	14891900	14892900	-4.461505112865778
chr7	14892000	14893000	-3.694659076223056
chr7	14892100	14893100	-3.228601156429056
chr7	14892200	14893200	-3.094256936640812
chr7	14892300	14893300	-2.2635547515971584
chr7	14892400	14893400	-2.4169467528309125
chr7	14892500	14893500	-2.177560952354777
chr7	14892600	14893600	-1.9410038950069441
chr7	14892700	14893700	-2.328328930664595
chr7	14892800	14893800	-2.348846491581817
chr7	14892900	14893900	-2.875369123206532
chr7	14893000	14894000	-3.9350434398226093
chr7	14893100	14894100	-3.9303220814638085
chr7	14893200	14894200	-3.237676169920128
chr7	14893300	14894300	-3.6335120653467836
chr7	14893400	14894400	-2.9751842073881414
chr7	14893500	14894500	-3.8170816300522
chr7	14893600	14894600	-3.4906954703062527
chr7	14893700	14894700	-3.5802503158731254
chr7	14893800	14894800	-3.761249511960097
chr7	14893900	14894900	-4.197177336133984
chr7	14894000	14895000	-3.5095504043636394
chr7	14894100	14895100	-3.830917790314724
chr7	14894200	14895200	-3.2067136960171783
chr7	14894300	14895300	-2.832425224556885
chr7	14894400	14895400	-2.907668141839952
chr7	14894500	14895500	-2.376305059800314
chr7	14894600	14895600	-3.1231032376413195
chr7	14894700	14895700	-2.150940349004586
chr7	14894800	14895800	-2.2019092674430767
chr7	14894900	14895900	-2.005562164343631
chr7	14895000	14896000	-2.476695063414531
chr7	14895100	14896100	-2.008472835295641
chr7	14895200	14896200	-2.5012400461883875
chr7	14895300	14896300	-2.740752730485167
chr7	14895400	14896400	-2.6693027629889112
chr7	14895500	14896500	-2.404358454271533
chr7	14895600	14896600	-1.7420944457578262
chr7	14895700	14896700	-2.0330183742469807
chr7	14895800	14896800	-1.742002982896402
chr7	14895900	14896900	-1.4727398024299363
chr7	14896000	14897000	-1.2717383970478449
chr7	14896100	14897100	-1.1746367603591084
chr7	14896200	14897200	-1.3441224605262123
chr7	14896300	14897300	-1.7740567273447791
chr7	14896400	14897400	-1.3480455139865557
chr7	14896500	14897500	-1.920042142865244
chr7	14896600	14897600	-2.0284440092755984
chr7	14896700	14897700	-3.1994491707679362
chr7	14896800	14897800	-3.2816460855585765
chr7	14896900	14897900	-3.306423498685645
chr7	14897000	14898000	-3.046325409638617
chr7	14897100	14898100	-4.2617613037106254
chr7	14897200	14898200	-3.2924224136342017
chr7	14897300	14898300	-2.837145537948476
chr7	14897400	14898400	-3.1675882294314737
chr7	14897500	14898500	-2.6741295824876614
chr7	14897600	14898600	-2.9455230886878376
chr7	14897700	14898700	-2.2515553088672586
chr7	14897800	14898800	-1.8148643418640589
chr7	14897900	14898900	-1.3406621149391331
chr7	14898600	14899600	-2.6925483053082666
chr7	14898700	14899700	-3.1122307139886094
chr7	14898800	14899800	-4.6824726978864675
chr7	14898900	14899900	-4.976142620610209
chr7	14899000	14900000	-5.5138623042822745
chr7	14899100	14900100	-5.395459663644714
chr7	14899200	14900200	-5.254804367687264
chr7	14899300	14900300	-5.096170492416175
chr7	14899400	14900400	-5.723794431942138
chr7	14899500	14900500	-5.0850754419965725
chr7	14899600	14900600	-4.837886122267303
chr7	14899700	14900700	-4.895826516709444
chr7	14899800	14900800	-3.6229050807212375
chr7	14899900	14900900	-3.4686012700320807
chr7	14900000	14901000	-3.4082866278377235
chr7	14900100	14901100	-4.104641836444984
chr7	14900200	14901200	-4.630595782310769
chr7	14900300	14901300	-4.030126229815772
chr7	14900400	14901400	-3.775515634669077
chr7	14900500	14901500	-4.174657074438394
chr7	14900600	14901600	-4.175130362245147
chr7	14901700	14902700	-1.8566660310043144
chr7	14901800	14902800	-1.6285476164501915
chr7	14901900	14902900	-1.363920414815183
chr7	14902000	14903000	-1.1159878429692134
chr7	14902100	14903100	-0.081780805355167
chr7	14902200	14903200	0.07717612376983822
chr7	14902300	14903300	0.18777960545918065
chr7	14902400	14903400	-0.3705993455693938
chr7	14902500	14903500	-1.0359779947687748
chr7	14902600	14903600	-1.5425638678873488
chr7	14902700	14903700	-2.0716684254224518
chr7	14902800	14903800	-2.833914264204781
chr7	14902900	14903900	-2.6308465747774763
chr7	14903000	14904000	-2.67947871355981
chr7	14903100	14904100	-3.199005970865879
chr7	14903200	14904200	-3.750600417582589
chr7	14903300	14904300	-4.042967650517607
chr7	14903400	14904400	-3.303510184074424
chr7	14903500	14904500	-3.710365760796664
chr7	14903600	14904600	-3.7748162776978216
chr7	14903700	14904700	-3.2995562896319406
chr7	14903800	14904800	-2.974163700886149
chr7	14903900	14904900	-4.549721113536003
chr7	14904000	14905000	-4.673575925698314
chr7	14904100	14905100	-4.362264465349321
chr7	14904200	14905200	-4.068367486420732
chr7	14905300	14906300	-3.9395710430610387
chr7	14905400	14906400	-3.5495369800074643
chr7	14906500	14907500	-4.200930556551784
chr7	14906600	14907600	-4.2892841093556155
chr7	14906700	14907700	-3.177956980429404
chr7	14906800	14907800	-3.1863347187704103
chr7	14906900	14907900	-3.1622841910852144
chr7	14907000	14908000	-2.5539531226831205
chr7	14907100	14908100	-2.128358047595354
chr7	14907200	14908200	-2.493105080098037
chr7	14907300	14908300	-2.7276840695599445
chr7	14907400	14908400	-2.340599784046524
chr7	14907500	14908500	-2.2702058325955257
chr7	14907600	14908600	-2.733740553928872
chr7	14907700	14908700	-3.554563536565792
chr7	14907800	14908800	-3.846159080924218
chr7	14907900	14908900	-3.8949581204264505
chr7	14908000	14909000	-4.716650620588395
chr7	14908100	14909100	-4.34455324612612
chr7	14908200	14909200	-4.033048745081481
chr7	14908300	14909300	-3.685273354360561
chr7	14908400	14909400	-3.6822103868394143
chr7	14908500	14909500	-3.8726228035521735
chr7	14908600	14909600	-4.238354616698594
chr7	14908700	14909700	-3.637575276572112
chr7	14908800	14909800	-3.808362339932484
chr7	14908900	14909900	-3.7060933428695484
chr7	14909000	14910000	-3.759660937286297
chr7	14909100	14910100	-3.911282152204232
chr7	14909200	14910200	-3.552948634866404
chr7	14909300	14910300	-2.989505046729899
chr7	14909400	14910400	-2.783859365768162
chr7	14909500	14910500	-3.1093088054628213
chr7	14909600	14910600	-2.5703620413420407
chr7	14909700	14910700	-1.902972920618192
chr7	14909800	14910800	-2.0197524227868304
chr7	14909900	14910900	-2.5950817240399946
chr7	14910000	14911000	-2.620568403424964
chr7	14910100	14911100	-3.0288654272203104
chr7	14910200	14911200	-3.0352929124065016
chr7	14910300	14911300	-3.520240479339113
chr7	14910400	14911400	-4.130027866341998
chr7	14910500	14911500	-3.4593308617386582
chr7	14910600	14911600	-3.257797816289813
chr7	14910700	14911700	-4.36078611903375
chr7	14910800	14911800	-4.100780816096018
chr7	14910900	14911900	-3.4018517058539395
chr7	14911000	14912000	-2.5912814045040764
chr7	14911100	14912100	-2.6551660918257225
chr7	14911200	14912200	-3.4907244811413034
chr7	14911300	14912300	-3.579447575866475
chr7	14911400	14912400	-3.2122330789998883
chr7	14911500	14912500	-3.1648516044089683
chr7	14911600	14912600	-2.8048926297326804
chr7	14911700	14912700	-1.8509519917222268
chr7	14913300	14914300	-0.2287770363793087
chr7	14913400	14914400	-0.3893987864512087
chr7	14913500	14914500	-0.8930257250279587
chr7	14913600	14914600	-1.009706466992958
chr7	14913700	14914700	-1.4864567711218368
chr7	14913800	14914800	-2.077416312071932
chr7	14913900	14914900	-1.9316896109466888
chr7	14914000	14915000	-2.7983938046410906
chr7	14914100	14915100	-3.8780742451861183
chr7	14914200	14915200	-4.4421228222167235
chr7	14914300	14915300	-4.583270089205967
chr7	14914400	14915400	-4.564864637871152
chr7	14914500	14915500	-4.699191376942565
chr7	14914600	14915600	-4.804615666121164
chr7	14914700	14915700	-5.304525769694902
chr7	14914800	14915800	-4.820706424292371
chr7	14914900	14915900	-5.309551530742515
chr7	14915000	14916000	-4.788078741340593
chr7	14915100	14916100	-4.447017781199533
chr7	14915200	14916200	-4.644160697462672
chr7	14915300	14916300	-4.695104492188084
chr7	14915400	14916400	-5.3087938364768466
chr7	14915500	14916500	-5.0803479840490695
chr7	14915600	14916600	-5.275009453000483
chr7	14915700	14916700	-4.631965733971322
chr7	14915800	14916800	-4.834969409203803
chr7	14915900	14916900	-4.724510847121876
chr7	14916000	14917000	-4.686221713275919
chr7	14916100	14917100	-5.226218202196951
chr7	14916200	14917200	-4.359525396889587
chr7	14916300	14917300	-4.854228022017336
chr7	14916400	14917400	-5.176908353842839
chr7	14916500	14917500	-5.870478514693732
chr7	14916600	14917600	-5.571888131135962
chr7	14916700	14917700	-5.39565799324812
chr7	14916800	14917800	-5.709495407987496
chr7	14916900	14917900	-5.816773401736501
chr7	14917000	14918000	-5.210571380406254
chr7	14917100	14918100	-4.6848214699973445
chr7	14917200	14918200	-5.02362326248897
chr7	14917300	14918300	-4.332068156887575
chr7	14917400	14918400	-3.4559236244822413
chr7	14917500	14918500	-2.5656089742555075
chr7	14917600	14918600	-2.6293057393829087
chr7	14917700	14918700	-2.582212658683399
chr7	14917800	14918800	-1.990615188948196
chr7	14917900	14918900	-1.331028116844028
chr7	14918000	14919000	-1.5461188549115248
chr7	14918100	14919100	-0.6784843132442131
chr7	14918200	14919200	-0.28614577666255897
chr7	14918300	14919300	-1.089847024045083
chr7	14918400	14919400	-0.8413240324028047
chr7	14918500	14919500	-1.7670489542971182
chr7	14918600	14919600	-1.7554319398497042
chr7	14918700	14919700	-2.5695014145366715
chr7	14918800	14919800	-2.9466860255656244
chr7	14918900	14919900	-3.765656971185338
chr7	14919000	14920000	-3.6516394724410945
chr7	14919100	14920100	-4.3894758318531455
chr7	14919200	14920200	-4.490419834538812
chr7	14919300	14920300	-4.7144391118032845
chr7	14919400	14920400	-4.899507333617592
chr7	14919500	14920500	-4.7721691947862235
chr7	14919600	14920600	-5.392968778384385
chr7	14919700	14920700	-4.903667961596551
chr7	14919800	14920800	-4.888716574548517
chr7	14919900	14920900	-4.570180298787619
chr7	14920000	14921000	-5.0562833088657575
chr7	14920100	14921100	-4.647332524931847
chr7	14920200	14921200	-4.529084731443982
chr7	14920300	14921300	-4.499971999917176
chr7	14920400	14921400	-4.816199419683456
chr7	14920500	14921500	-5.029920485207097
chr7	14920600	14921600	-3.842362011041588
chr7	14920700	14921700	-3.2230956485525115
chr7	14920800	14921800	-3.2208641588530535
chr7	14920900	14921900	-2.8029641359414494
chr7	14921000	14922000	-2.3808407596541046
chr7	14921100	14922100	-2.3492207876076585
chr7	14921200	14922200	-2.6146888127946726
chr7	14921300	14922300	-1.98648498279832
chr7	14921400	14922400	-1.5351526901517378
chr7	14921500	14922500	-0.6486062429708445
chr7	14921600	14922600	-1.1832480288362297
chr7	14921700	14922700	-2.4957366963331324
chr7	14921800	14922800	-2.0541601820257034
chr7	14921900	14922900	-2.5190725487849637
chr7	14922000	14923000	-2.7806707984741186
chr7	14922100	14923100	-3.624864080421585
chr7	14922200	14923200	-3.7215454075433176
chr7	14922300	14923300	-4.341255072104518
chr7	14922400	14923400	-4.538324513154683
chr7	14922500	14923500	-5.5205207353758174
chr7	14922600	14923600	-5.537516609739977
chr7	14922700	14923700	-4.87938256801354
chr7	14922800	14923800	-4.5883290980295195
chr7	14922900	14923900	-4.085267004543385
chr7	14924100	14925100	-4.488932993270062
chr7	14924200	14925200	-4.095085110175711
chr7	14924300	14925300	-4.409643559223059
chr7	14924400	14925400	-3.843853629913416
chr7	14924500	14925500	-3.717685361119076
chr7	14924600	14925600	-3.933803919438937
chr7	14924700	14925700	-3.220706316689156
chr7	14924800	14925800	-4.720021986145445
chr7	14924900	14925900	-4.758569837788747
chr7	14925000	14926000	-5.633807640886032
chr7	14925100	14926100	-5.5078183476290725
chr7	14925200	14926200	-6.5047557361078425
chr7	14925300	14926300	-6.4972071536706135
chr7	14925400	14926400	-6.8425966028255045
chr7	14925500	14926500	-7.180673072784113
chr7	14925600	14926600	-6.947167893392968
chr7	14925700	14926700	-6.539101356322638
chr7	14925800	14926800	-6.004217827541069
chr7	14925900	14926900	-5.1968890255246505
chr7	14926000	14927000	-4.34019520639917
chr7	14926100	14927100	-4.129226930017804
chr7	14926200	14927200	-3.2227468266164148
chr7	14926300	14927300	-2.550577629876206
chr7	14926400	14927400	-2.1958233555260267
chr7	14926500	14927500	-1.9858533024558083
chr7	14926600	14927600	-2.2980658534987013
chr7	14926700	14927700	-3.254792986949385
chr7	14926800	14927800	-2.8718202130857162
chr7	14926900	14927900	-3.2461726010660845
chr7	14927000	14928000	-3.899050040363278
chr7	14927100	14928100	-3.5262289471780512
chr7	14927200	14928200	-4.093966627923147
chr7	14927300	14928300	-4.782627001064202
chr7	14927400	14928400	-5.014840358526882
chr7	14927500	14928500	-5.3604110660061774
chr7	14927600	14928600	-5.2992482623565
chr7	14927700	14928700	-4.5269424249810095
chr7	14927800	14928800	-4.612427026451979
chr7	14927900	14928900	-4.5742298250011055
chr7	14928000	14929000	-4.449018570965462
chr7	14928100	14929100	-4.125247686553509
chr7	14928200	14929200	-4.043748914929753
chr7	14928300	14929300	-3.5553770344748097
chr7	14928400	14929400	-3.7886072240889583
chr7	14928500	14929500	-3.095780327078052
chr7	14928600	14929600	-2.563445062953005
chr7	14928700	14929700	-2.0125354914740905
chr7	14928800	14929800	-2.4024466131613007
chr7	14928900	14929900	-2.9223526709247545
chr7	14929000	14930000	-3.064027246409318
chr7	14929100	14930100	-3.6769040646231135
chr7	14929200	14930200	-3.4201319864386166
chr7	14929300	14930300	-4.137989852483346
chr7	14929400	14930400	-3.1971316823308777
chr7	14929500	14930500	-3.6201299488173735
chr7	14929600	14930600	-3.6162981592578713
chr7	14929700	14930700	-4.143935725372264
chr7	14929800	14930800	-4.642692656829704
chr7	14929900	14930900	-4.158237046559433
chr7	14930000	14931000	-3.8644619031568976
chr7	14930100	14931100	-3.256429865536377
chr7	14930200	14931200	-3.3658597533966037
chr7	14930300	14931300	-2.612865661321304
chr7	14930400	14931400	-2.8630572665563823
chr7	14930500	14931500	-2.621260446644628
chr7	14930600	14931600	-2.961091104688553
chr7	14930700	14931700	-3.4207469705738167
chr7	14930800	14931800	-2.2070981735615627
chr7	14930900	14931900	-1.9897459045222958
chr7	14931000	14932000	-1.9433664618788138
chr7	14931100	14932100	-2.480301111618461
chr7	14931200	14932200	-2.474392163521108
chr7	14931300	14932300	-2.378433218367023
chr7	14931400	14932400	-2.289092086214902
chr7	14931500	14932500	-2.217807634505382
chr7	14931600	14932600	-2.0715690008198027
chr7	14931700	14932700	-2.088338346710134
chr7	14931800	14932800	-3.137589486904174
chr7	14931900	14932900	-3.5389138208323234
chr7	14932000	14933000	-3.739774544339637
chr7	14932100	14933100	-3.607558282030849
chr7	14932200	14933200	-3.610462686442887
chr7	14932300	14933300	-3.5640130687481584
chr7	14932400	14933400	-4.141581379315526
chr7	14932500	14933500	-3.9058825381840623
chr7	14932600	14933600	-4.2230548003007184
chr7	14932700	14933700	-4.012683208605921
chr7	14932800	14933800	-3.286330060728648
chr7	14932900	14933900	-3.0676871872143296
chr7	14933000	14934000	-2.409744340629191
chr7	14933100	14934100	-2.8861753674859947
chr7	14933200	14934200	-2.739362026189617
chr7	14933300	14934300	-3.1195283004910515
chr7	14933400	14934400	-2.815675338843295
chr7	14933500	14934500	-3.56099380159804
chr7	14933600	14934600	-2.9252957991647004
chr7	14933700	14934700	-2.933028336434292
chr7	14933800	14934800	-2.9287167830654472
chr7	14933900	14934900	-2.758254704298938
chr7	14934000	14935000	-3.0015700538416317
chr7	14934100	14935100	-2.44389613590002
chr7	14934200	14935200	-2.10957547962488
chr7	14934700	14935700	-2.0282341040757794
chr7	14934800	14935800	-1.8520646825555882
chr7	14934900	14935900	-1.7443690038822717
chr7	14935000	14936000	-1.7353714184787172
chr7	14935100	14936100	-1.8027593231949888
chr7	14935200	14936200	-2.1176071147469404
chr7	14935300	14936300	-2.133907002389146
chr7	14935400	14936400	-2.1922815358645584
chr7	14935500	14936500	-2.0104082053970083
chr7	14935600	14936600	-2.4994100190272985
chr7	14935700	14936700	-2.229400648849205
chr7	14935800	14936800	-2.404422171347594
chr7	14935900	14936900	-2.5269923524814617
chr7	14936000	14937000	-2.5535106755171024
chr7	14936100	14937100	-2.316103033221269
chr7	14936200	14937200	-2.5807577324149924
chr7	14936300	14937300	-2.6296847826558927
chr7	14936400	14937400	-4.149908482413865
chr7	14936500	14937500	-4.817723237803927
chr7	14936600	14937600	-4.213115050017193
chr7	14936700	14937700	-4.062943955400037
chr7	14936800	14937800	-4.027724172910864
chr7	14936900	14937900	-4.272805642366107
chr7	14937000	14938000	-4.200920225971767
chr7	14937100	14938100	-4.2907352215311345
chr7	14937200	14938200	-4.2271771517713415
chr7	14937300	14938300	-4.198417727619739
chr7	14937400	14938400	-2.638533559196201
chr7	14937500	14938500	-2.316656510175944
chr7	14937600	14938600	-1.8579722267341765
chr7	14937700	14938700	-2.0045760578329888
chr7	14937800	14938800	-2.2828718163925745
chr7	14937900	14938900	-2.015013172852138
chr7	14938000	14939000	-2.112886486592971
chr7	14938100	14939100	-2.9799927317665538
chr7	14938200	14939200	-3.3176886683029485
chr7	14938300	14939300	-3.692589368048508
chr7	14938400	14939400	-3.6290034705138416
chr7	14938500	14939500	-3.426805676869653
chr7	14938600	14939600	-3.591144644908337
chr7	14938700	14939700	-3.924215288551232
chr7	14938800	14939800	-3.750662326351912
chr7	14938900	14939900	-3.3296672169695283
chr7	14939000	14940000	-3.2278179396388547
chr7	14939100	14940100	-2.5695917036162443
chr7	14939700	14940700	-2.228521215389163
chr7	14939800	14940800	-1.6767261824831017
chr7	14939900	14940900	-1.3218289856078551
chr7	14940000	14941000	-1.0753918342048137
chr7	14940100	14941100	-1.5825195075571694
chr7	14940200	14941200	-1.0258623244071228
chr7	14940300	14941300	-0.5589878308271905
chr7	14940400	14941400	-0.4731526512173641
chr7	14940500	14941500	-0.9556483776405836
chr7	14940600	14941600	-1.0997672203056372
chr7	14940700	14941700	-1.8263806131389348
chr7	14940800	14941800	-2.638623291175377
chr7	14940900	14941900	-3.6172752028987047
chr7	14941000	14942000	-4.244733471677096
chr7	14941100	14942100	-3.584161958417228
chr7	14941200	14942200	-3.547502455405985
chr7	14941300	14942300	-3.939764975645802
chr7	14941400	14942400	-4.035165260580256
chr7	14941500	14942500	-3.4929163129705687
chr7	14941600	14942600	-3.0206281606064382
chr7	14941700	14942700	-3.245107518283545
chr7	14941800	14942800	-3.9094711078640088
chr7	14941900	14942900	-4.5395687915670235
chr7	14942000	14943000	-4.4279915342772895
chr7	14942100	14943100	-5.130846324507685
chr7	14942200	14943200	-5.850466678289772
chr7	14942300	14943300	-5.564243485841491
chr7	14942400	14943400	-6.3196194776906625
chr7	14942500	14943500	-6.845515657341639
chr7	14942600	14943600	-7.132671349552362
chr7	14942700	14943700	-6.515421449910448
chr7	14942800	14943800	-5.740720513555387
chr7	14942900	14943900	-4.652941439439363
chr7	14943000	14944000	-4.126463964585199
chr7	14943100	14944100	-3.4952084985894056
chr7	14943200	14944200	-3.0571604078436283
chr7	14943300	14944300	-3.796094608148511
chr7	14943400	14944400	-2.9198431078579747
chr7	14943500	14944500	-2.429177518672192
chr7	14943600	14944600	-2.4833995759054903
chr7	14943700	14944700	-2.4284746223637383
chr7	14943800	14944800	-2.8397369240250034
chr7	14943900	14944900	-3.4014811475582065
chr7	14944000	14945000	-3.205690706822554
chr7	14944100	14945100	-2.9817978161336938
chr7	14944200	14945200	-2.6088197218201232
chr7	14944300	14945300	-2.162633473769117
chr7	14944400	14945400	-2.553154993105969
chr7	14944500	14945500	-2.42803762166878
chr7	14944600	14945600	-2.139610813565998
chr7	14944700	14945700	-2.6845245334899217
chr7	14944800	14945800	-2.5327073844336216
chr7	14944900	14945900	-2.7368966335276674
chr7	14945000	14946000	-2.915853009532919
chr7	14945100	14946100	-4.06788875293514
chr7	14945200	14946200	-4.562956791128245
chr7	14945300	14946300	-4.300467789260542
chr7	14945400	14946400	-4.8406055126922825
chr7	14945500	14946500	-4.897266921275849
chr7	14945600	14946600	-5.178168840115339
chr7	14945700	14946700	-4.742795225084593
chr7	14945800	14946800	-4.727536517909035
chr7	14945900	14946900	-4.3771234980564975
chr7	14946000	14947000	-4.895275603486831
chr7	14946100	14947100	-3.5855336414625185
chr7	14946200	14947200	-4.105558552238957
chr7	14946300	14947300	-4.400960768253031
chr7	14946400	14947400	-3.572433885685016
chr7	14946500	14947500	-3.3301223133371
chr7	14946600	14947600	-2.9872870200597115
chr7	14946700	14947700	-3.302766047522642
chr7	14946800	14947800	-3.2986636256583988
chr7	14946900	14947900	-2.626152464229365
chr7	14947000	14948000	-1.6635462403835324
chr7	14947100	14948100	-2.074852569083755
chr7	14947200	14948200	-2.0906715564702743
chr7	14947300	14948300	-2.1428061416330006
chr7	14947400	14948400	-2.1312927223362865
chr7	14947500	14948500	-1.8262014427582105
chr7	14947600	14948600	-2.2585005319069658
chr7	14947700	14948700	-1.4556873653023517
chr7	14947800	14948800	-1.880205653670807
chr7	14947900	14948900	-2.3136393388236924
chr7	14948000	14949000	-2.847409758339245
chr7	14948100	14949100	-3.1584384709589037
chr7	14948200	14949200	-3.1577346237200214
chr7	14948300	14949300	-2.7493176110955018
chr7	14948400	14949400	-2.5381614874284923
chr7	14948500	14949500	-3.2106164233198973
chr7	14948600	14949600	-2.1468966946290307
chr7	14948700	14949700	-2.98874288871399
chr7	14948800	14949800	-2.4365718931990017
chr7	14948900	14949900	-3.452863845698092
chr7	14949000	14950000	-3.5591769502098907
chr7	14949100	14950100	-3.443378016974778
chr7	14949200	14950200	-3.5568961141111584
chr7	14949300	14950300	-3.753550715250808
chr7	14949900	14950900	-3.085895893519382
chr7	14950000	14951000	-3.3994143036291495
chr7	14950100	14951100	-3.8880388094211153
chr7	14950200	14951200	-3.4141277082022894
chr7	14950300	14951300	-3.1660338122318703
chr7	14950400	14951400	-2.7149028934413693
chr7	14950500	14951500	-2.0912551213025115
chr7	14950600	14951600	-1.911000113579064
chr7	14950700	14951700	-1.6420376143480753
chr7	14950800	14951800	-2.1651449870320314
chr7	14950900	14951900	-1.5340499037397153
chr7	14951000	14952000	-1.999716397507962
chr7	14951100	14952100	-1.4196536139321017
chr7	14951200	14952200	-1.5374422429503516
chr7	14951300	14952300	-1.5373080317491967
chr7	14951400	14952400	-2.205503479632116
chr7	14951500	14952500	-2.8312506140572333
chr7	14951600	14952600	-2.8995422074034516
chr7	14951700	14952700	-3.3585752180037582
chr7	14951800	14952800	-2.972062817181404
chr7	14951900	14952900	-3.315412543379882
chr7	14952000	14953000	-2.7863617663751197
chr7	14952100	14953100	-3.247280322626554
chr7	14952200	14953200	-3.4509727665293886
chr7	14952300	14953300	-4.511414386626464
chr7	14952400	14953400	-4.712050007647051
chr7	14952500	14953500	-4.361971320211677
chr7	14952600	14953600	-4.437526324376723
chr7	14952700	14953700	-4.566056030013597
chr7	14952800	14953800	-5.034574756683197
chr7	14952900	14953900	-5.7565833447592185
chr7	14953000	14954000	-5.749250266281903
chr7	14953100	14954100	-4.982785083324235
chr7	14953200	14954200	-4.866740256750157
chr7	14953300	14954300	-3.851670407533952
chr7	14953400	14954400	-3.2567997620033724
chr7	14953500	14954500	-3.670394118462085
chr7	14953600	14954600	-3.3075415027361634
chr7	14953700	14954700	-3.3931254710589935
chr7	14953800	14954800	-3.335953310087487
chr7	14953900	14954900	-3.145170247582279
chr7	14954000	14955000	-2.7647625506111067
chr7	14954100	14955100	-4.0947809595878635
chr7	14954200	14955200	-4.471457564750507
chr7	14954300	14955300	-4.834395334721932
chr7	14954400	14955400	-4.962638949837896
chr7	14954500	14955500	-4.544164993399349
chr7	14954600	14955600	-4.4213244900479225
chr7	14954700	14955700	-4.347577024690739
chr7	14954800	14955800	-4.105802049391303
chr7	14954900	14955900	-3.675196367570417
chr7	14955000	14956000	-4.674386210120501
chr7	14955100	14956100	-3.2545562545908666
chr7	14955200	14956200	-2.9069592274140788
chr7	14955300	14956300	-3.5514345752207763
chr7	14955400	14956400	-3.447394174962203
chr7	14955500	14956500	-3.597804413717562
chr7	14955600	14956600	-4.371901639255126
chr7	14955700	14956700	-4.164295024547828
chr7	14955800	14956800	-4.248693911752259
chr7	14955900	14956900	-5.189209239446581
chr7	14956000	14957000	-4.3603177004876
chr7	14956100	14957100	-5.072107799229465
chr7	14956200	14957200	-5.3211233167482686
chr7	14956300	14957300	-4.410422118259247
chr7	14956400	14957400	-4.35860984614108
chr7	14956500	14957500	-4.31174057225095
chr7	14956600	14957600	-3.9260895214083456
chr7	14956700	14957700	-4.1376679575953705
chr7	14956800	14957800	-4.369405056052959
chr7	14956900	14957900	-3.75402462190908
chr7	14957000	14958000	-3.746492182717257
chr7	14957100	14958100	-3.8658599494968606
chr7	14957200	14958200	-3.113575105151332
chr7	14957300	14958300	-3.1116181965299448
chr7	14957400	14958400	-2.817791072455196
chr7	14957500	14958500	-2.203625098562506
chr7	14957600	14958600	-1.6386358693403336
chr7	14957700	14958700	-1.9168162575498808
chr7	14957800	14958800	-2.0241895616301333
chr7	14957900	14958900	-1.4973349624294907
chr7	14958000	14959000	-1.5516745314938125
chr7	14958100	14959100	-1.9430187007000896
chr7	14958200	14959200	-1.9737597289635187
chr7	14958300	14959300	-1.773166857261795
chr7	14958400	14959400	-2.6398963680780607
chr7	14958500	14959500	-3.703631414243487
chr7	14958600	14959600	-4.023573211020986
chr7	14958700	14959700	-3.21928575509961
chr7	14958800	14959800	-2.738954900709865
chr7	14958900	14959900	-3.3106017369895406
chr7	14959000	14960000	-2.9554217443560096
chr7	14959100	14960100	-2.171793726851492
chr7	14959200	14960200	-2.038318556129952
chr7	14959300	14960300	-2.5544493396063577
chr7	14959400	14960400	-2.212144801182164
chr7	14959500	14960500	-2.121317386156332
chr7	14959600	14960600	-1.6999403574386542
chr7	14959700	14960700	-2.090119379082803
chr7	14959800	14960800	-2.5469720745953293
chr7	14959900	14960900	-2.8563534749814026
chr7	14960000	14961000	-2.884631258495211
chr7	14960100	14961100	-3.0866730750713325
chr7	14960200	14961200	-3.0173526874670205
chr7	14960300	14961300	-3.092210694471281
chr7	14960400	14961400	-2.900770289463194
chr7	14960500	14961500	-2.746163624514992
chr7	14960600	14961600	-3.3237873087229355
chr7	14960700	14961700	-2.822681204526016
chr7	14960800	14961800	-2.8302838196141966
chr7	14960900	14961900	-3.0551359871662847
chr7	14961000	14962000	-4.35721630402543
chr7	14961100	14962100	-3.952040991537823
chr7	14961200	14962200	-4.528228112138971
chr7	14961300	14962300	-3.899005078995871
chr7	14961400	14962400	-4.036009227398052
chr7	14961500	14962500	-4.0020869205955805
chr7	14961600	14962600	-4.41038367906699
chr7	14961700	14962700	-4.3407085425018685
chr7	14961800	14962800	-3.7853238344566114
chr7	14961900	14962900	-3.3818250141751163
chr7	14962000	14963000	-2.4751602245820066
chr7	14962100	14963100	-3.0305468850515087
chr7	14962200	14963200	-2.53277313152309
chr7	14962300	14963300	-3.352941740504698
chr7	14962400	14963400	-3.292165221790049
chr7	14962500	14963500	-3.0278407447654154
chr7	14962600	14963600	-1.8874758570123669
chr7	14962700	14963700	-2.3514715719794363
chr7	14962800	14963800	-2.811449127604785
chr7	14962900	14963900	-2.4906773582756574
chr7	14963000	14964000	-2.3360141094220155
chr7	14963100	14964100	-2.5065445327356657
chr7	14963200	14964200	-2.764474910442511
chr7	14963300	14964300	-1.8107834546783832
chr7	14963400	14964400	-1.5333312810432669
chr7	14963500	14964500	-1.896200363885208
chr7	14963600	14964600	-2.3930136547542427
chr7	14963700	14964700	-2.5007018742869467
chr7	14963800	14964800	-2.358988417223675
chr7	14963900	14964900	-2.2811756639532983
chr7	14964000	14965000	-3.0701232620109122
chr7	14964100	14965100	-2.6524322029624834
chr7	14964200	14965200	-2.4101838487208336
chr7	14964300	14965300	-3.4015604105031607
chr7	14964400	14965400	-3.6173177231854168
chr7	14964500	14965500	-3.6666375527219257
chr7	14964600	14965600	-3.6384862685415564
chr7	14964700	14965700	-3.86107330900341
chr7	14964800	14965800	-3.4494002214719037
chr7	14964900	14965900	-3.225074346530765
chr7	14965000	14966000	-2.9580353875049767
chr7	14965100	14966100	-3.3402702693495074
chr7	14965200	14966200	-3.8470391575137617
chr7	14965300	14966300	-2.9774313984779
chr7	14965400	14966400	-3.0816598939669317
chr7	14965500	14966500	-2.6447960301301325
chr7	14965600	14966600	-2.082739510509884
chr7	14965700	14966700	-1.9384298882039583
chr7	14965800	14966800	-2.364287991892484
chr7	14965900	14966900	-2.449520317981844
chr7	14966000	14967000	-2.916964134263191
chr7	14966100	14967100	-2.001596873155432
chr7	14966200	14967200	-1.3653605760842176
chr7	14966300	14967300	-2.06816425457114
chr7	14966400	14967400	-2.140208139574005
chr7	14966500	14967500	-2.1796428056744275
chr7	14966600	14967600	-2.4402368591574666
chr7	14967700	14968700	-4.943284164649888
chr7	14967800	14968800	-4.719640506407352
chr7	14967900	14968900	-4.668636273580466
chr7	14968000	14969000	-4.423067157129181
chr7	14968100	14969100	-3.8482992854804015
chr7	14968200	14969200	-3.986161333642032
chr7	14968300	14969300	-3.650696299920274
chr7	14968400	14969400	-3.1087524179516888
chr7	14968500	14969500	-1.689657569381617
chr7	14968600	14969600	-1.435951097201401
chr7	14968700	14969700	-2.370592355812492
chr7	14968800	14969800	-2.098892477610381
chr7	14968900	14969900	-2.2095230405402684
chr7	14969000	14970000	-2.1114278242570013
chr7	14969100	14970100	-2.303139344254663
chr7	14969200	14970200	-1.8950458974839417
chr7	14969300	14970300	-2.083491980275802
chr7	14969400	14970400	-2.9014579119787562
chr7	14969500	14970500	-3.674754318347608
chr7	14969600	14970600	-3.253102700073772
chr7	14969700	14970700	-3.505995607805952
chr7	14969800	14970800	-3.0293506727480066
chr7	14969900	14970900	-3.491161141659629
chr7	14970000	14971000	-3.236921011048161
chr7	14970100	14971100	-3.268557934777024
chr7	14970200	14971200	-3.2850031866285114
chr7	14970300	14971300	-3.176227930345312
chr7	14970400	14971400	-2.2840222831750228
chr7	14970500	14971500	-2.131055019802585
chr7	14970600	14971600	-2.626951606024876
chr7	14970700	14971700	-2.13501653160642
chr7	14970800	14971800	-2.899759721875616
chr7	14970900	14971900	-2.123806849643625
chr7	14971000	14972000	-2.0396936510641397
chr7	14971100	14972100	-1.4592499922442677
chr7	14971200	14972200	-1.4930022144024797
chr7	14971300	14972300	-1.554380806751808
chr7	14971400	14972400	-1.6071384690741977
chr7	14971500	14972500	-2.3410978417662074
chr7	14971600	14972600	-1.607506755811173
chr7	14971900	14972900	-1.6766471668870315
chr7	14972000	14973000	-2.3073700739822436
chr7	14972100	14973100	-2.9852722872762616
chr7	14972200	14973200	-3.615803429676407
chr7	14972300	14973300	-3.625930672825936
chr7	14972400	14973400	-3.964486706589489
chr7	14972500	14973500	-3.251066670066092
chr7	14973600	14974600	-1.7867177757412998
chr7	14973700	14974700	-1.2062636796623425
chr7	14973800	14974800	-0.924528032572878
chr7	14973900	14974900	0.02012455953416381
chr7	14974000	14975000	-0.9574766380534973
chr7	14974100	14975100	-1.3394630497703786
chr7	14974200	14975200	-1.0894079050734875
chr7	14974300	14975300	-0.4536277333875182
chr7	14974400	14975400	-0.8213090370383205
chr7	14974500	14975500	-1.310679887614731
chr7	14974600	14975600	-2.2457208657456316
chr7	14974700	14975700	-2.6275424820931708
chr7	14974800	14975800	-2.7971917297688127
chr7	14974900	14975900	-3.278468184652294
chr7	14975000	14976000	-3.0278838532774266
chr7	14975100	14976100	-2.467133101712168
chr7	14975200	14976200	-3.165796171642686
chr7	14975300	14976300	-3.83065277492288
chr7	14975400	14976400	-3.790818069077254
chr7	14975500	14976500	-3.4506620882668706
chr7	14975600	14976600	-3.0513211858899525
chr7	14975700	14976700	-2.9182050008673426
chr7	14975800	14976800	-2.978435585100933
chr7	14975900	14976900	-3.2747233446880037
chr7	14976000	14977000	-3.5378632323599635
chr7	14976100	14977100	-3.9565306499544186
chr7	14976200	14977200	-3.3166166461058157
chr7	14976300	14977300	-3.26227538276164
chr7	14976400	14977400	-3.14914538294888
chr7	14976500	14977500	-3.845353193604868
chr7	14976600	14977600	-3.564818390753312
chr7	14976700	14977700	-3.0449328266019986
chr7	14976800	14977800	-3.5141203012006854
chr7	14976900	14977900	-3.56223075485981
chr7	14977000	14978000	-3.4042934968682887
chr7	14977100	14978100	-4.2008815582540535
chr7	14977200	14978200	-4.326164518385911
chr7	14977300	14978300	-4.0530825399801005
chr7	14977400	14978400	-3.8617737999146815
chr7	14977500	14978500	-3.2590025788051467
chr7	14977600	14978600	-3.3466246823654293
chr7	14977700	14978700	-4.3261276939727615
chr7	14977800	14978800	-4.072248075170062
chr7	14977900	14978900	-3.946404269533801
chr7	14978000	14979000	-4.1373724949781385
chr7	14978100	14979100	-2.5832160664104147
chr7	14978200	14979200	-2.749081204472105
chr7	14978300	14979300	-2.243116943915958
chr7	14978400	14979400	-2.9000237982351678
chr7	14978500	14979500	-3.2459818460410013
chr7	14978600	14979600	-3.8551375867141737
chr7	14978700	14979700	-3.0625005768988367
chr7	14978800	14979800	-2.8869290478682004
chr7	14978900	14979900	-2.7330063348951708
chr7	14979000	14980000	-3.162481275848821
chr7	14979100	14980100	-4.007305192974579
chr7	14979200	14980200	-4.30397824731076
chr7	14979300	14980300	-5.392298932002393
chr7	14979400	14980400	-4.968830146173094
chr7	14979500	14980500	-5.074955758997771
chr7	14979600	14980600	-4.396655541091755
chr7	14979700	14980700	-5.274708691452783
chr7	14979800	14980800	-5.624414251379363
chr7	14979900	14980900	-6.334164228018086
chr7	14980000	14981000	-5.560181886535166
chr7	14980100	14981100	-5.772148586364063
chr7	14980200	14981200	-5.725286645689362
chr7	14980300	14981300	-5.272240776430028
chr7	14980400	14981400	-5.4330896173159084
chr7	14980500	14981500	-5.4883910320051275
chr7	14980600	14981600	-5.828282913422113
chr7	14980700	14981700	-5.893137308164323
chr7	14980800	14981800	-5.423650921845503
chr7	14980900	14981900	-4.969067722539104
chr7	14981000	14982000	-4.852986830239307
chr7	14981100	14982100	-4.496595678119589
chr7	14981200	14982200	-4.479796609765585
chr7	14981300	14982300	-4.334559045403419
chr7	14981400	14982400	-4.502989811531277
chr7	14981500	14982500	-3.6474876430707854
chr7	14981600	14982600	-3.1750597622624266
chr7	14981700	14982700	-2.9763048678111264
chr7	14981800	14982800	-3.0880872866889924
chr7	14981900	14982900	-2.717999934619076
chr7	14982700	14983700	-5.508726734880363
chr7	14982900	14983900	-4.969100049760479
chr7	14983000	14984000	-4.420577840290508
chr7	14983100	14984100	-3.9614895364811034
chr7	14983200	14984200	-3.882851433289312
chr7	14983300	14984300	-3.167324521040714
chr7	14983400	14984400	-3.0904667619264474
chr7	14983500	14984500	-2.643999595036693
chr7	14983600	14984600	-2.0929310911186048
chr7	14983700	14984700	-1.3524322274055356
chr7	14983800	14984800	-1.5776229574290617
chr7	14983900	14984900	-1.7315319650756456
chr7	14984000	14985000	-2.279379291611008
chr7	14984100	14985100	-2.4115908485126547
chr7	14984200	14985200	-2.5581530094606744
chr7	14984300	14985300	-2.3511604282413328
chr7	14984400	14985400	-1.8862170746814282
chr7	14984500	14985500	-2.012556083987006
chr7	14984600	14985600	-2.2271782434230643
chr7	14984700	14985700	-1.9547180505122188
chr7	14984800	14985800	-2.266094896761996
chr7	14984900	14985900	-1.967252737506065
chr7	14985000	14986000	-1.9943092974824752
chr7	14985100	14986100	-0.9883400650133936
chr7	14985200	14986200	-1.4244321481665796
chr7	14985300	14986300	-1.5167573663712324
chr7	14985400	14986400	-1.7103379995467038
chr7	14985500	14986500	-2.0326708959077027
chr7	14985600	14986600	-1.9111733355395184
chr7	14985700	14986700	-2.1710410638856805
chr7	14985800	14986800	-2.6180226971410145
chr7	14985900	14986900	-3.21574956687444
chr7	14986000	14987000	-3.7397136850191606
chr7	14986100	14987100	-4.6658078110081584
chr7	14986200	14987200	-4.401328381678138
chr7	14986300	14987300	-4.606537818585155
chr7	14986400	14987400	-5.21507416242655
chr7	14986500	14987500	-5.0672547253830835
chr7	14986600	14987600	-5.430437444961204
chr7	14986700	14987700	-5.6264479575714015
chr7	14986800	14987800	-5.313203534385028
chr7	14986900	14987900	-5.159041854613383
chr7	14987000	14988000	-4.378654693414727
chr7	14987100	14988100	-3.830162791997835
chr7	14987200	14988200	-3.4845283793724904
chr7	14987300	14988300	-3.2809451795020164
chr7	14987400	14988400	-2.8105581044074817
chr7	14987500	14988500	-2.9956378708000373
chr7	14987600	14988600	-2.8768134119312454
chr7	14987700	14988700	-2.552488163538769
chr7	14987800	14988800	-2.4490292671669622
chr7	14987900	14988900	-2.228566995177101
chr7	14988000	14989000	-2.7221792247857155
chr7	14988100	14989100	-2.938742721949116
chr7	14988200	14989200	-3.134759584253158
chr7	14988300	14989300	-3.418677565894858
chr7	14988400	14989400	-3.2660064808679508
chr7	14988500	14989500	-3.0692474637681286
chr7	14988600	14989600	-2.8992507282335094
chr7	14988700	14989700	-3.754553527635476
chr7	14988800	14989800	-3.6996774602141502
chr7	14988900	14989900	-3.95082403306008
chr7	14989000	14990000	-3.715414939591913
chr7	14989100	14990100	-4.080913213318318
chr7	14989200	14990200	-4.150554512279801
chr7	14989300	14990300	-4.717862585046258
chr7	14989400	14990400	-4.64303535142245
chr7	14989500	14990500	-5.125562744273288
chr7	14989600	14990600	-5.2412298554094034
chr7	14989700	14990700	-3.4839062323505967
chr7	14989800	14990800	-3.6282816873485735
chr7	14989900	14990900	-2.9739097335866416
chr7	14990000	14991000	-2.9001215110815717
chr7	14990100	14991100	-2.908448133253529
chr7	14990200	14991200	-2.349378799755981
chr7	14990300	14991300	-1.2558745314024489
chr7	14990400	14991400	-0.8217565978382646
chr7	14990500	14991500	-0.32806121156566304
chr7	14990700	14991700	-1.0158115786057196
chr7	14991900	14992900	-3.4357770153919462
chr7	14992000	14993000	-3.3351373113377334
chr7	14992100	14993100	-2.7600660422322245
chr7	14992200	14993200	-2.9214953651469484
chr7	14992300	14993300	-2.6183809070951747
chr7	14992400	14993400	-2.3130794397777166
chr7	14992500	14993500	-2.712939748186731
chr7	14992600	14993600	-3.252467333324082
chr7	14992700	14993700	-3.0639768041241564
chr7	14992800	14993800	-3.5795978846287078
chr7	14992900	14993900	-3.2623342291275605
chr7	14993000	14994000	-3.5126999996288912
chr7	14993100	14994100	-3.5085147133292587
chr7	14993200	14994200	-3.1793889855920563
chr7	14993300	14994300	-3.1922698611279983
chr7	14993400	14994400	-3.835917314924388
chr7	14993500	14994500	-3.404585183297264
chr7	14993600	14994600	-3.243318211789323
chr7	14993700	14994700	-3.5071011782201658
chr7	14993800	14994800	-2.7310231740363653
chr7	14993900	14994900	-3.3269899091174224
chr7	14994000	14995000	-3.5194251872885736
chr7	14994100	14995100	-3.8690494975154817
chr7	14994200	14995200	-4.196051455494307
chr7	14994300	14995300	-4.4006725433258875
chr7	14994400	14995400	-3.5691063979380737
chr7	14994500	14995500	-3.5918086388851336
chr7	14994600	14995600	-3.8658509601113127
chr7	14994700	14995700	-3.910140527529456
chr7	14994800	14995800	-4.418338862008121
chr7	14994900	14995900	-3.8323401050152683
chr7	14995000	14996000	-3.7559209515739926
chr7	14995100	14996100	-3.643291486163076
chr7	14995200	14996200	-3.3910017282854747
chr7	14995300	14996300	-3.4083343146189247
chr7	14995400	14996400	-3.5800832437732546
chr7	14995500	14996500	-3.623401545829645
chr7	14995600	14996600	-3.0285918749863088
chr7	14995700	14996700	-2.4671305416505853
chr7	14995800	14996800	-3.1154713644631715
chr7	14995900	14996900	-3.924700708342777
chr7	14996000	14997000	-3.6243829701640777
chr7	14996100	14997100	-3.6047286105942677
chr7	14996200	14997200	-3.7668984647791635
chr7	14996300	14997300	-3.2570902079386252
chr7	14996400	14997400	-3.4698823757817183
chr7	14996500	14997500	-3.7350992419330433
chr7	14996600	14997600	-4.484712774659405
chr7	14996700	14997700	-4.155921930480448
chr7	14996800	14997800	-3.1917011554146466
chr7	14996900	14997900	-2.815546667318669
chr7	14997000	14998000	-2.852770826655789
chr7	14997100	14998100	-2.5815305559590107
chr7	14997200	14998200	-2.805228666984934
chr7	14997300	14998300	-2.6869863627362682
chr7	14997400	14998400	-2.844069551118156
chr7	14997500	14998500	-2.9894755771640664
chr7	14997600	14998600	-2.7782956107941814
chr7	14997700	14998700	-2.9575203605153377
chr7	14997800	14998800	-2.9984073881363815
chr7	14997900	14998900	-2.5890045087495173
chr7	14998000	14999000	-2.117572128921724
chr7	14998100	14999100	-2.034596087878145
chr7	14998200	14999200	-2.195427023872512
chr7	14998300	14999300	-2.664537128874643
chr7	14998400	14999400	-2.495600303135281
chr7	14998500	14999500	-2.1670751244618702
chr7	14998600	14999600	-1.5967566985097736
chr7	14998700	14999700	-2.042312214070363
chr7	14998800	14999800	-2.068502305892624
chr7	14998900	14999900	-2.0723649226230023
chr7	14999000	15000000	-2.5018055829394323
chr7	14999100	15000100	-2.915078541154016
chr7	14999200	15000200	-2.204562645764852
chr7	14999300	15000300	-1.5911390982082971
chr7	14999400	15000400	-1.3582501047579227
chr7	15000000	15001000	-2.8848885649202582
chr7	15000100	15001100	-2.5684475939371767
chr7	15000200	15001200	-3.0165746923926515
chr7	15000300	15001300	-3.4073336723883694
chr7	15000400	15001400	-3.624499362866153
chr7	15000500	15001500	-4.009554900516811
chr7	15000600	15001600	-4.198776827106278
chr7	15000700	15001700	-4.6110921114553705
chr7	15000800	15001800	-4.3363040913164905
chr7	15000900	15001900	-4.238469940330466
chr7	15001000	15002000	-4.6237782038735
chr7	15001100	15002100	-5.184051201943549
chr7	15001200	15002200	-5.870353125556779
chr7	15001300	15002300	-5.714190694668592
chr7	15001400	15002400	-5.955195164385978
chr7	15001500	15002500	-5.2553932671499535
chr7	15001600	15002600	-4.949694559224633
chr7	15001700	15002700	-4.815572184928032
chr7	15001800	15002800	-4.0174977593085215
chr7	15001900	15002900	-4.283266453533024
chr7	15002000	15003000	-3.822243468345651
chr7	15002100	15003100	-3.4173220958550643
chr7	15002200	15003200	-2.245044147627372
chr7	15002300	15003300	-1.9841807074221087
chr7	15002400	15003400	-1.221249471435508
chr7	15002500	15003500	-1.4815589684716597
chr7	15003100	15004100	-4.446792637854321
chr7	15003200	15004200	-3.768640374120233
chr7	15003300	15004300	-3.8601412317639614
chr7	15003400	15004400	-4.29475879063408
chr7	15003500	15004500	-4.342558440016797
chr7	15003600	15004600	-4.418301932106906
chr7	15003700	15004700	-4.430277101430193
chr7	15003800	15004800	-4.580173752616616
chr7	15003900	15004900	-4.8009618147525455
chr7	15004000	15005000	-3.030597818915037
chr7	15004100	15005100	-1.9889113205666609
chr7	15004200	15005200	-1.6921964137121606
chr7	15004300	15005300	-1.9826875152347758
chr7	15004400	15005400	-2.4310388709036697
chr7	15004500	15005500	-2.503388801428707
chr7	15004600	15005600	-2.7409785278723966
chr7	15004700	15005700	-2.675021145476802
chr7	15004800	15005800	-2.6321375241404246
chr7	15004900	15005900	-2.084584088082979
chr7	15005000	15006000	-2.3066455975610944
chr7	15005100	15006100	-2.2503385685177384
chr7	15005200	15006200	-3.0149929791682037
chr7	15005300	15006300	-2.928892986857459
chr7	15005400	15006400	-2.2454237626054403
chr7	15005500	15006500	-2.0213995549721724
chr7	15005600	15006600	-2.3136470835108027
chr7	15005700	15006700	-2.8894914876343005
chr7	15005800	15006800	-3.3987686158860053
chr7	15005900	15006900	-3.30904637853052
chr7	15006000	15007000	-3.514395931526498
chr7	15006100	15007100	-3.6714444015536136
chr7	15006200	15007200	-4.182562677650232
chr7	15006300	15007300	-4.527763419104653
chr7	15006400	15007400	-4.5880345468843355
chr7	15006500	15007500	-4.962161250266816
chr7	15006600	15007600	-4.649629951611527
chr7	15006700	15007700	-4.257951476661133
chr7	15006800	15007800	-4.062208297308184
chr7	15006900	15007900	-5.237849898465399
chr7	15007000	15008000	-5.186762033112362
chr7	15007100	15008100	-4.7239120208034056
chr7	15007200	15008200	-4.179590044613053
chr7	15007300	15008300	-3.5901686746646178
chr7	15007400	15008400	-3.62144571922858
chr7	15007500	15008500	-3.5482208702558053
chr7	15007600	15008600	-3.6478316315763553
chr7	15007700	15008700	-3.9225037586954516
chr7	15007800	15008800	-4.105510597939726
chr7	15007900	15008900	-2.9736119701570707
chr7	15008000	15009000	-2.551172576661653
chr7	15008100	15009100	-3.0734806924108
chr7	15008200	15009200	-2.7302612043508456
chr7	15008300	15009300	-2.5881015441579707
chr7	15008400	15009400	-2.9595128513188427
chr7	15008500	15009500	-4.151448647085368
chr7	15008600	15009600	-4.055877822901294
chr7	15008700	15009700	-3.4867516564993486
chr7	15008800	15009800	-3.7528656457685
chr7	15008900	15009900	-4.127330774366524
chr7	15009000	15010000	-4.349511555840447
chr7	15009100	15010100	-4.31629091513528
chr7	15009200	15010200	-4.407734235475107
chr7	15009300	15010300	-4.475241283715098
chr7	15009400	15010400	-3.775478335079015
chr7	15009500	15010500	-2.414582645762894
chr7	15009600	15010600	-2.324878786025732
chr7	15010300	15011300	-2.548098304715622
chr7	15010400	15011400	-2.5391624252593643
chr7	15010500	15011500	-2.576692718647438
chr7	15010600	15011600	-2.7616260413630616
chr7	15010700	15011700	-2.6251256735828985
chr7	15010800	15011800	-2.59011665002568
chr7	15010900	15011900	-2.4761734616203204
chr7	15011000	15012000	-2.473842041561277
chr7	15011800	15012800	-3.0490792740060666
chr7	15011900	15012900	-3.232214702878676
chr7	15012000	15013000	-3.1456829173417487
chr7	15012100	15013100	-3.016834728531053
chr7	15012200	15013200	-2.886034042919128
chr7	15012300	15013300	-2.7353796680200424
chr7	15012400	15013400	-2.6033744621420296
chr7	15012500	15013500	-1.5677161343303878
chr7	15012600	15013600	-0.7962191542519911
chr7	15012700	15013700	-1.2926392787246055
chr7	15012800	15013800	-0.33488610880143577
chr7	15013800	15014800	-1.4270558849869128
chr7	15014900	15015900	-1.641093499250893
chr7	15015000	15016000	-1.5700128384871497
chr7	15015100	15016100	-1.844651103826886
chr7	15015200	15016200	-2.077513670385444
chr7	15015300	15016300	-2.6208361420035784
chr7	15015400	15016400	-2.813888487162153
chr7	15015500	15016500	-2.6002277584883533
chr7	15015600	15016600	-2.3983819300884
chr7	15015700	15016700	-2.827214843858754
chr7	15016800	15017800	-4.583724313355753
chr7	15016900	15017900	-4.270176815249913
chr7	15017000	15018000	-4.332509888457337
chr7	15017100	15018100	-4.117051437891659
chr7	15017200	15018200	-3.5627831930685128
chr7	15017300	15018300	-3.160491347716755
chr7	15017400	15018400	-3.050274915847291
chr7	15017500	15018500	-3.1958233020778812
chr7	15017600	15018600	-3.9758344935950043
chr7	15017700	15018700	-3.679225303288619
chr7	15017800	15018800	-3.853272026999232
chr7	15017900	15018900	-3.405963023323416
chr7	15018000	15019000	-3.064599633796006
chr7	15018100	15019100	-2.979968418290172
chr7	15018200	15019200	-3.588558896990958
chr7	15018300	15019300	-3.531377622633177
chr7	15018400	15019400	-3.634450632701612
chr7	15018500	15019500	-4.061580551361828
chr7	15018600	15019600	-3.3029624958358297
chr7	15018700	15019700	-3.790029457856392
chr7	15018800	15019800	-3.370612031240737
chr7	15018900	15019900	-3.3960318429917162
chr7	15019000	15020000	-3.827132725087482
chr7	15019100	15020100	-4.696442558418783
chr7	15019200	15020200	-4.447567078372614
chr7	15019300	15020300	-4.957062173632832
chr7	15019400	15020400	-4.919904110979952
chr7	15019500	15020500	-4.7413921488617685
chr7	15019600	15020600	-5.36984556959924
chr7	15019700	15020700	-4.809094708023912
chr7	15019800	15020800	-4.736610715622257
chr7	15019900	15020900	-4.84611825987467
chr7	15020000	15021000	-4.245107634173225
chr7	15020100	15021100	-3.6196013160418623
chr7	15020200	15021200	-4.0033623342917695
chr7	15020300	15021300	-3.128440152688815
chr7	15020400	15021400	-3.6347957030141536
chr7	15020500	15021500	-3.5598279754217406
chr7	15020600	15021600	-2.5955686176614856
chr7	15020700	15021700	-2.6982953748414857
chr7	15020800	15021800	-2.9186863640654934
chr7	15020900	15021900	-3.0037032789714337
chr7	15021000	15022000	-3.1910820751221465
chr7	15021100	15022100	-2.5774577725486054
chr7	15021200	15022200	-2.096679456233608
chr7	15021300	15022300	-3.1670160230786766
chr7	15021400	15022400	-2.7548002576648494
chr7	15021500	15022500	-1.9886629815550352
chr7	15021600	15022600	-2.666597028221044
chr7	15021700	15022700	-2.8608545102933767
chr7	15021800	15022800	-2.5653360098408844
chr7	15021900	15022900	-2.3108249493335693
chr7	15022000	15023000	-2.5892844406974906
chr7	15022100	15023100	-3.2796634729105345
chr7	15022200	15023200	-3.1056129143979256
chr7	15022300	15023300	-2.567570749735584
chr7	15022400	15023400	-2.2157777473163107
chr7	15022500	15023500	-3.7355583490622415
chr7	15022600	15023600	-3.7920279686045046
chr7	15022700	15023700	-3.3673207138678887
chr7	15022800	15023800	-3.119838562005024
chr7	15022900	15023900	-3.2689986892743064
chr7	15023000	15024000	-3.489990629827242
chr7	15023100	15024100	-3.5820259659146587
chr7	15023200	15024200	-4.286971557194945
chr7	15023300	15024300	-4.459471328444328
chr7	15023400	15024400	-4.630195490013718
chr7	15023500	15024500	-3.375357095741395
chr7	15023600	15024600	-2.9454292140087874
chr7	15023800	15024800	-3.5609348800553167
chr7	15023900	15024900	-3.667062073821113
chr7	15024000	15025000	-3.5394296664888345
chr7	15024100	15025100	-3.3891171591581464
chr7	15024200	15025200	-2.40336996090334
chr7	15024300	15025300	-2.3310711401909363
chr7	15024400	15025400	-2.4817573004116005
chr7	15024500	15025500	-2.182768492510189
chr7	15024600	15025600	-2.6978262060581453
chr7	15024700	15025700	-2.547299020032933
chr7	15024800	15025800	-2.3575315190767596
chr7	15024900	15025900	-2.059234335708424
chr7	15025000	15026000	-1.647757913971217
chr7	15028000	15029000	-3.073238450597585
chr7	15028100	15029100	-3.0823102210372046
chr7	15028200	15029200	-2.9441244728101625
chr7	15028300	15029300	-3.146465974128388
chr7	15028400	15029400	-3.787126961484972
chr7	15028500	15029500	-3.95817949693325
chr7	15028600	15029600	-3.27488556443186
chr7	15028700	15029700	-3.408053253146321
chr7	15028800	15029800	-2.7413038979290025
chr7	15028900	15029900	-2.8259646249617814
chr7	15029000	15030000	-2.5843216918088316
chr7	15029100	15030100	-2.295400968598228
chr7	15029200	15030200	-2.0099943646137493
chr7	15029300	15030300	-1.6720747895884158
chr7	15029400	15030400	-1.7454379680752647
chr7	15029500	15030500	-1.1936819473564195
chr7	15029600	15030600	-1.7027281987277558
chr7	15029700	15030700	-1.1559980436508908
chr7	15029800	15030800	-1.3568298586102931
chr7	15029900	15030900	-0.7204071008851952
chr7	15030000	15031000	-0.870681962504035
chr7	15030100	15031100	-0.7845795558395887
chr7	15030200	15031200	-0.9693341776582306
chr7	15030300	15031300	-0.7448165090084956
chr7	15030400	15031400	-0.31779346447736273
chr7	15030500	15031500	-0.9266472964394922
chr7	15030600	15031600	-0.5649269656823032
chr7	15030700	15031700	-1.4616971948352804
chr7	15030800	15031800	-1.8837512694901004
chr7	15030900	15031900	-2.6131669366528385
chr7	15031000	15032000	-3.0386082174345534
chr7	15031100	15032100	-2.9899619003303064
chr7	15031200	15032200	-3.984610268201873
chr7	15031300	15032300	-4.531158569341321
chr7	15031400	15032400	-5.1640190946381574
chr7	15031500	15032500	-4.888588143316934
chr7	15031600	15032600	-5.515806523109611
chr7	15031700	15032700	-4.694569379841439
chr7	15031800	15032800	-4.603088315471909
chr7	15031900	15032900	-5.0335550492461305
chr7	15032000	15033000	-5.371173436696738
chr7	15032100	15033100	-5.472470599005568
chr7	15032200	15033200	-4.903505181040706
chr7	15032300	15033300	-4.9012650724873295
chr7	15032400	15033400	-4.042811738059329
chr7	15032500	15033500	-3.8748913799372433
chr7	15032600	15033600	-3.629856321947459
chr7	15032700	15033700	-3.6479675409933052
chr7	15032800	15033800	-3.016770507353717
chr7	15032900	15033900	-2.5125765975612024
chr7	15033000	15034000	-1.787042140494609
chr7	15033100	15034100	-1.7455639920063852
chr7	15033200	15034200	-1.4574992854995932
chr7	15033300	15034300	-2.0260209711198027
chr7	15033400	15034400	-3.0430553379105687
chr7	15033500	15034500	-2.9450892771223414
chr7	15033600	15034600	-3.1033729259744964
chr7	15033700	15034700	-2.9816209894286323
chr7	15033800	15034800	-3.1384526988964363
chr7	15033900	15034900	-3.1972029072696966
chr7	15034000	15035000	-2.9624338580094967
chr7	15034100	15035100	-3.069444387666325
chr7	15034200	15035200	-2.9744917878184927
chr7	15034300	15035300	-2.153752662828716
chr7	15034400	15035400	-1.7076544697674731
chr7	15034500	15035500	-1.875736183267759
chr7	15034600	15035600	-1.1908319240050425
chr7	15034700	15035700	-1.4446202804098829
chr7	15034800	15035800	-1.5604035495265427
chr7	15034900	15035900	-1.126358970869166
chr7	15035000	15036000	-1.386194697043452
chr7	15035100	15036100	-1.1999754941602545
chr7	15035200	15036200	-0.4499011333513019
chr7	15035300	15036300	-0.536053637944136
chr7	15035400	15036400	-0.8645825713299389
chr7	15035500	15036500	-1.0501722469173158
chr7	15035600	15036600	-1.234540561939623
chr7	15035700	15036700	-0.3154392389312635
chr7	15035800	15036800	-1.101414714843792
chr7	15035900	15036900	-1.0824228283815158
chr7	15036000	15037000	-1.443393002952877
chr7	15036100	15037100	-1.6294518280865278
chr7	15036200	15037200	-1.3337265955652
chr7	15036300	15037300	-1.7315213106390237
chr7	15036400	15037400	-0.7933105592614685
chr7	15036500	15037500	-1.3637260311792498
chr7	15036600	15037600	-1.755010609484419
chr7	15036700	15037700	-2.282100523775908
chr7	15036800	15037800	-1.7740431846685505
chr7	15036900	15037900	-1.764905176770314
chr7	15037000	15038000	-1.4680012230680486
chr7	15037100	15038100	-1.1463202966098718
chr7	15037200	15038200	-1.4956728154200576
chr7	15037300	15038300	-1.0013107107461696
chr7	15037400	15038400	-1.6176424859448706
chr7	15037500	15038500	-1.6085486280284735
chr7	15037600	15038600	-1.347736485863774
chr7	15037700	15038700	-1.0053209199310251
chr7	15037800	15038800	-0.8344293667505891
chr7	15037900	15038900	-1.0999611897745412
chr7	15038000	15039000	-1.2612923401944844
chr7	15038100	15039100	-1.1020913168247035
chr7	15038200	15039200	-1.054022194177774
chr7	15038300	15039300	-0.9793107767205712
chr7	15038400	15039400	-0.9781593487333072
chr7	15038500	15039500	-0.05315154389890263
chr7	15038600	15039600	-0.04122544998901047
chr7	15038700	15039700	-0.8552634914135026
chr7	15038800	15039800	-0.5724812779625087
chr7	15038900	15039900	0.4152961784552045
chr7	15039000	15040000	0.42421158751291377
chr7	15039100	15040100	-0.3355077398449485
chr7	15039200	15040200	-1.390045602197749
chr7	15039300	15040300	-1.9201981182505332
chr7	15039400	15040400	-1.7980274307858295
chr7	15039500	15040500	-2.1914926422116934
chr7	15039600	15040600	-2.2422432894380413
chr7	15039700	15040700	-2.0796877441081696
chr7	15039800	15040800	-2.6436915478072733
chr7	15039900	15040900	-2.7913708648396844
chr7	15040000	15041000	-3.371500354176015
chr7	15040100	15041100	-3.5125598166708185
chr7	15040200	15041200	-2.3578998712338515
chr7	15040300	15041300	-2.1331452541491904
chr7	15040400	15041400	-2.0658956781300617
chr7	15040500	15041500	-1.4183084822801126
chr7	15040600	15041600	-1.6089973442888328
chr7	15040700	15041700	-2.036470569848204
chr7	15040800	15041800	-1.6600466488987866
chr7	15040900	15041900	-2.219712434874131
chr7	15041000	15042000	-1.2121233478550884
chr7	15041100	15042100	-1.1201036152822406
chr7	15041200	15042200	-2.130444431447539
chr7	15041300	15042300	-2.2110008560539
chr7	15041400	15042400	-2.6144077978366926
chr7	15041500	15042500	-3.119881130395516
chr7	15041600	15042600	-2.9972582752181762
chr7	15041700	15042700	-2.2095334654820995
chr7	15041800	15042800	-2.395843712941768
chr7	15041900	15042900	-2.359569915350161
chr7	15042000	15043000	-2.8538088764257017
chr7	15042100	15043100	-2.826739008341612
chr7	15042200	15043200	-2.2959176704863413
chr7	15042800	15043800	-1.504470161474834
chr7	15042900	15043900	-1.5115368852160518
chr7	15043000	15044000	-1.3752168200742914
chr7	15043100	15044100	-1.8873582105989075
chr7	15043200	15044200	-1.842475754325948
chr7	15043300	15044300	-1.6836868035697141
chr7	15043400	15044400	-2.4316179287459074
chr7	15043500	15044500	-1.9355010220126243
chr7	15043600	15044600	-1.9529358281592235
chr7	15043700	15044700	-2.1395460090801905
chr7	15043800	15044800	-2.0813451092087765
chr7	15043900	15044900	-1.91008365330874
chr7	15044000	15045000	-2.07999820841043
chr7	15044100	15045100	-1.8942571967746769
chr7	15044200	15045200	-2.007444674348175
chr7	15044300	15045300	-2.187629439941209
chr7	15044400	15045400	-1.5580441787650026
chr7	15044500	15045500	-1.4379462466166115
chr7	15044600	15045600	-1.2677118387285922
chr7	15044700	15045700	-1.1581733608172364
chr7	15044800	15045800	-1.1332817505928319
chr7	15044900	15045900	-1.3414788087696163
chr7	15045000	15046000	-1.4749731917456614
chr7	15045100	15046100	-1.3781665734295228
chr7	15045200	15046200	-1.0401567251231942
chr7	15045300	15046300	-1.0520160432775774
chr7	15045400	15046400	-0.7054418061574395
chr7	15045500	15046500	-0.3206123398656727
chr7	15045600	15046600	-0.6105900309073046
chr7	15045700	15046700	-0.3602877169232641
chr7	15045800	15046800	-0.7224760818457429
chr7	15045900	15046900	-0.5189401059864249
chr7	15046000	15047000	-0.26857704545864963
chr7	15046100	15047100	-0.4614456895564365
chr7	15046200	15047200	-0.9950111377335658
chr7	15046300	15047300	-1.138328477914823
chr7	15046400	15047400	-1.688452263498042
chr7	15046500	15047500	-1.6620738052324633
chr7	15046600	15047600	-1.2367392363196008
chr7	15046700	15047700	-2.0564787811528764
chr7	15046800	15047800	-1.569042098919977
chr7	15046900	15047900	-2.2106752507014056
chr7	15047000	15048000	-2.068232886676726
chr7	15047100	15048100	-2.0919433012265225
chr7	15047200	15048200	-2.0983017573879663
chr7	15047300	15048300	-2.947184240233549
chr7	15047400	15048400	-2.5911616530643045
chr7	15047500	15048500	-2.8547492752779084
chr7	15047600	15048600	-3.939829030256766
chr7	15047700	15048700	-3.2156080377652856
chr7	15047800	15048800	-3.382702498208672
chr7	15047900	15048900	-2.8114257614665483
chr7	15048000	15049000	-3.537863135791011
chr7	15048100	15049100	-3.584194082704963
chr7	15048200	15049200	-3.2396975420269114
chr7	15048300	15049300	-2.7007443559492392
chr7	15048400	15049400	-2.9358424184988654
chr7	15048500	15049500	-3.7938527470429313
chr7	15048600	15049600	-2.8987228972074464
chr7	15048700	15049700	-3.4239639580242462
chr7	15048800	15049800	-3.5545136867644787
chr7	15048900	15049900	-3.698201113068994
chr7	15049000	15050000	-2.826083333357761
chr7	15049100	15050100	-2.778279537768742
chr7	15049200	15050200	-3.414341471787417
chr7	15049300	15050300	-2.883223891077753
chr7	15049400	15050400	-3.186826828462188
chr7	15049500	15050500	-3.2500108058560038
chr7	15049600	15050600	-4.116852771118879
chr7	15049700	15050700	-3.486209309275957
chr7	15049800	15050800	-3.5526122777779263
chr7	15049900	15050900	-3.4890737478195875
chr7	15050000	15051000	-4.047579258779925
chr7	15050100	15051100	-3.3866814144708752
chr7	15050200	15051200	-2.9510838361078138
chr7	15050300	15051300	-3.3541301151820297
chr7	15050400	15051400	-3.085361748249877
chr7	15050500	15051500	-2.4830716476629138
chr7	15050600	15051600	-1.88075034102608
chr7	15050700	15051700	-2.772760681544149
chr7	15050800	15051800	-2.528514988279479
chr7	15050900	15051900	-2.5819228197732564
chr7	15051000	15052000	-2.5767195187223986
chr7	15051100	15052100	-3.0347684109934234
chr7	15051200	15052200	-3.0078496968381216
chr7	15051300	15052300	-2.6432928803917397
chr7	15051400	15052400	-2.33598099442915
chr7	15051500	15052500	-2.0786228594252667
chr7	15051600	15052600	-1.7119726239468172
chr7	15051700	15052700	-1.6238624289881092
chr7	15051800	15052800	-1.9586555154040801
chr7	15051900	15052900	-1.95579571147514
chr7	15052000	15053000	-1.4004261588638283
chr7	15052100	15053100	-0.9404528618598398
chr7	15052200	15053200	-0.9999639999496368
chr7	15052300	15053300	-2.1214253556013682
chr7	15052400	15053400	-1.820447869764235
chr7	15052500	15053500	-1.6687943561819534
chr7	15052600	15053600	-2.9043780852523797
chr7	15052700	15053700	-2.8710701272298302
chr7	15052800	15053800	-3.021009852440692
chr7	15052900	15053900	-3.103432252892272
chr7	15053000	15054000	-3.9307740425996283
chr7	15053100	15054100	-3.6500459793751823
chr7	15053200	15054200	-4.289187362553975
chr7	15053300	15054300	-3.81056973289852
chr7	15053400	15054400	-3.8112231099578167
chr7	15053500	15054500	-4.041872476037021
chr7	15053600	15054600	-3.4240864842094405
chr7	15053700	15054700	-2.6078042712270544
chr7	15053800	15054800	-2.314992048254706
chr7	15054800	15055800	-2.960496828523965
chr7	15054900	15055900	-3.5129417063697215
chr7	15055000	15056000	-3.802654391826131
chr7	15055100	15056100	-3.2813057257133584
chr7	15055200	15056200	-2.966199775776269
chr7	15055300	15056300	-2.42780303212365
chr7	15055400	15056400	-2.4554511050803067
chr7	15055500	15056500	-2.089798154349041
chr7	15055600	15056600	-2.9898131103125687
chr7	15055700	15056700	-3.3858514271450635
chr7	15055800	15056800	-2.7472461631838
chr7	15055900	15056900	-2.4250655435865505
chr7	15056000	15057000	-2.758057648308328
chr7	15056100	15057100	-2.566217717341456
chr7	15056200	15057200	-2.42236498028993
chr7	15056300	15057300	-1.9200746761866192
chr7	15056400	15057400	-1.885574027457399
chr7	15056500	15057500	-2.146679002754021
chr7	15056600	15057600	-2.1186776618524443
chr7	15056700	15057700	-2.2974504204164945
chr7	15056800	15057800	-3.2812885679566315
chr7	15056900	15057900	-3.427550385421012
chr7	15057000	15058000	-3.3424296407970275
chr7	15057100	15058100	-3.979374792957261
chr7	15057200	15058200	-3.869791495344182
chr7	15057300	15058300	-4.856076257408093
chr7	15057400	15058400	-4.800204703124776
chr7	15057500	15058500	-4.3733439491822965
chr7	15057600	15058600	-4.300829881369066
chr7	15057700	15058700	-3.4225408218202023
chr7	15057800	15058800	-2.24322864048538
chr7	15057900	15058900	-3.224073488205702
chr7	15058000	15059000	-2.7567729325849633
chr7	15058100	15059100	-2.420286564998082
chr7	15058200	15059200	-2.5121533312446727
chr7	15058300	15059300	-2.0934646164715027
chr7	15058400	15059400	-2.4795493875019363
chr7	15058500	15059500	-2.4210515363453924
chr7	15058600	15059600	-2.679752180526811
chr7	15058700	15059700	-2.8921041038927138
chr7	15058800	15059800	-3.333338660133831
chr7	15058900	15059900	-2.8073698339708297
chr7	15059000	15060000	-3.284483167096222
chr7	15059100	15060100	-2.825650700362812
chr7	15059200	15060200	-2.8393641121092417
chr7	15059300	15060300	-2.8713607233242486
chr7	15059400	15060400	-3.2065123314568518
chr7	15059500	15060500	-3.132258407545095
chr7	15059600	15060600	-3.2407982807096367
chr7	15059700	15060700	-3.3501787130607634
chr7	15059800	15060800	-3.612492159395954
chr7	15059900	15060900	-3.51912691120568
chr7	15060000	15061000	-2.734407769048861
chr7	15060100	15061100	-2.836760474471278
chr7	15060200	15061200	-3.028570691668293
chr7	15060300	15061300	-3.4664966548059906
chr7	15060400	15061400	-2.4586749244044483
chr7	15060500	15061500	-2.742231124599787
chr7	15060600	15061600	-2.5825688967211367
chr7	15060700	15061700	-2.8175921128796277
chr7	15060800	15061800	-2.554672928476152
chr7	15060900	15061900	-2.053607151042381
chr7	15061000	15062000	-2.7696295328064027
chr7	15061100	15062100	-3.948217430532429
chr7	15061200	15062200	-4.209922111008087
chr7	15061300	15062300	-3.6774393436154456
chr7	15061400	15062400	-3.772748364730989
chr7	15061500	15062500	-3.9532407606767737
chr7	15061600	15062600	-4.091222528230161
chr7	15061700	15062700	-3.075826831828273
chr7	15061800	15062800	-3.74447711578598
chr7	15061900	15062900	-4.4883561763946584
chr7	15062000	15063000	-4.1910121129370514
chr7	15062100	15063100	-3.583769040637324
chr7	15062200	15063200	-3.140524902659366
chr7	15062300	15063300	-3.1501773430318414
chr7	15063300	15064300	-5.169573609917558
chr7	15063400	15064400	-5.408680189429206
chr7	15063500	15064500	-4.616080132113197
chr7	15063600	15064600	-3.884315313139962
chr7	15063700	15064700	-3.7681055097128335
chr7	15063800	15064800	-2.9718876770619165
chr7	15063900	15064900	-3.212979580939945
chr7	15064000	15065000	-3.638582454584091
chr7	15064100	15065100	-3.2661271891935337
chr7	15064200	15065200	-2.669755789844773
chr7	15064300	15065300	-2.6482531712416586
chr7	15064400	15065400	-3.262552976432181
chr7	15064500	15065500	-4.147031376985302
chr7	15064600	15065600	-4.790603217315256
chr7	15064700	15065700	-4.949759725935495
chr7	15064800	15065800	-5.588670884575577
chr7	15064900	15065900	-4.883542030448003
chr7	15065000	15066000	-3.7860559736928385
chr7	15065100	15066100	-3.6658286419604287
chr7	15065200	15066200	-3.2976357170906754
chr7	15065300	15066300	-3.1217728266652904
chr7	15065400	15066400	-2.3126779309599903
chr7	15065500	15066500	-1.6758114906683796
chr7	15065600	15066600	-1.4057531631551257
chr7	15065700	15066700	-1.1396517793674796
chr7	15065800	15066800	-1.4567069982715402
chr7	15065900	15066900	-1.8430092891317231
chr7	15066000	15067000	-1.6718741366129706
chr7	15066100	15067100	-1.9363542283029325
chr7	15066200	15067200	-2.393154827401394
chr7	15066300	15067300	-2.590883358242749
chr7	15066400	15067400	-2.728782078287193
chr7	15066500	15067500	-3.0792311410146485
chr7	15066600	15067600	-2.756511728515894
chr7	15066700	15067700	-2.5763874701147644
chr7	15066800	15067800	-2.30959191535694
chr7	15066900	15067900	-2.0177529199734794
chr7	15067000	15068000	-2.7170817715640156
chr7	15067100	15068100	-2.6511806157937
chr7	15067200	15068200	-2.689671541555486
chr7	15067300	15068300	-2.8348394603063816
chr7	15067400	15068400	-1.946071672910456
chr7	15067500	15068500	-1.8379678163171216
chr7	15067600	15068600	-1.8990773507238488
chr7	15067700	15068700	-1.8270113213865693
chr7	15067800	15068800	-1.1053071141045991
chr7	15067900	15068900	-1.7368733576398716
chr7	15068000	15069000	-2.1290009728102164
chr7	15068100	15069100	-1.814638697048781
chr7	15068200	15069200	-2.099664961646691
chr7	15068300	15069300	-1.8353207020631683
chr7	15068400	15069400	-2.6456773885560363
chr7	15068500	15069500	-2.431402500045206
chr7	15068600	15069600	-2.266882468398407
chr7	15068700	15069700	-2.678981206603559
chr7	15068800	15069800	-3.1286921680731044
chr7	15068900	15069900	-3.334773159019978
chr7	15069000	15070000	-2.4758475490579177
chr7	15069100	15070100	-2.347748428232808
chr7	15069200	15070200	-2.1563327118583326
chr7	15069300	15070300	-2.209510104375332
chr7	15069400	15070400	-2.4438045518097824
chr7	15069500	15070500	-2.717217314529503
chr7	15069600	15070600	-3.2195986439731183
chr7	15069700	15070700	-3.400014000722874
chr7	15069800	15070800	-3.4671542492695004
chr7	15069900	15070900	-3.421337797154431
chr7	15070000	15071000	-4.357518045249874
chr7	15070100	15071100	-4.633767569724934
chr7	15070200	15071200	-4.61525862079553
chr7	15070300	15071300	-4.34317901773708
chr7	15070400	15071400	-3.7520471845008334
chr7	15070500	15071500	-4.087851142732286
chr7	15070600	15071600	-4.176122695693676
chr7	15070700	15071700	-3.778261699868465
chr7	15070800	15071800	-3.5006834072967883
chr7	15070900	15071900	-2.527813373169704
chr7	15071000	15072000	-2.6063482816930446
chr7	15071100	15072100	-3.240329591863811
chr7	15071200	15072200	-3.5896889842968
chr7	15071300	15072300	-3.7773036500078336
chr7	15071400	15072400	-3.8446087359152767
chr7	15071500	15072500	-3.626619250948009
chr7	15071600	15072600	-3.2184939476389123
chr7	15071700	15072700	-3.057625139487436
chr7	15071800	15072800	-3.0452929465730283
chr7	15071900	15072900	-4.219332362977476
chr7	15072000	15073000	-3.192652610606902
chr7	15072100	15073100	-2.6833505017407173
chr7	15072300	15073300	-1.8144637314698613
chr7	15072400	15073400	-1.9457909316820527
chr7	15072500	15073500	-1.5686711750178617
chr7	15072600	15073600	-1.4880207551936484
chr7	15072700	15073700	-1.8367029548151488
chr7	15072800	15073800	-2.284383139508635
chr7	15072900	15073900	-1.7292949059466236
chr7	15073000	15074000	-2.4389324554136915
chr7	15073100	15074100	-2.439802328248674
chr7	15073200	15074200	-3.0769596053851065
chr7	15073300	15074300	-3.3106377525915534
chr7	15073400	15074400	-3.2092800618515267
chr7	15073500	15074500	-3.6448721436145033
chr7	15073600	15074600	-3.8074744930772746
chr7	15073700	15074700	-3.940375811442994
chr7	15073800	15074800	-4.638827746908479
chr7	15073900	15074900	-4.5968510137133665
chr7	15074000	15075000	-3.886856213618503
chr7	15074100	15075100	-3.4145116150510573
chr7	15074200	15075200	-3.0317122260849367
chr7	15074300	15075300	-3.0950726180957027
chr7	15074400	15075400	-3.0879892977466614
chr7	15074500	15075500	-3.4231815155955925
chr7	15074600	15075600	-3.3903476061285778
chr7	15074700	15075700	-3.0447602824204902
chr7	15075800	15076800	-3.1586230494162417
chr7	15075900	15076900	-4.122426408006997
chr7	15076000	15077000	-4.310562752938699
chr7	15076100	15077100	-4.228186344923107
chr7	15076200	15077200	-4.009341573307721
chr7	15076300	15077300	-4.11154465135866
chr7	15076400	15077400	-4.351692973748541
chr7	15076600	15077600	-3.480473501821985
chr7	15077500	15078500	-3.3523597943455936
chr7	15077600	15078600	-3.421598244671627
chr7	15077700	15078700	-3.5031535646560044
chr7	15077800	15078800	-3.8237079988853786
chr7	15077900	15078900	-4.126836627025144
chr7	15078000	15079000	-3.4078427901351005
chr7	15078100	15079100	-3.2087913476789462
chr7	15078200	15079200	-3.616485241357584
chr7	15078300	15079300	-3.848143468339938
chr7	15078400	15079400	-3.836174064701744
chr7	15078500	15079500	-3.5138137006180887
chr7	15078600	15079600	-4.0078491824490925
chr7	15078700	15079700	-3.587894670959397
chr7	15078800	15079800	-2.9508089140964904
chr7	15078900	15079900	-3.0937919504367946
chr7	15079000	15080000	-2.931124094013444
chr7	15079100	15080100	-3.2089274996162063
chr7	15079200	15080200	-2.84885711941524
chr7	15079300	15080300	-2.157930381558157
chr7	15079400	15080400	-1.7648964716460926
chr7	15079500	15080500	-2.3866277637285536
chr7	15079600	15080600	-2.2048359577137826
chr7	15079700	15080700	-2.401459868179785
chr7	15079800	15080800	-2.943883145926392
chr7	15079900	15080900	-3.0291460712961986
chr7	15080000	15081000	-2.9396738584316813
chr7	15080100	15081100	-2.397267255886492
chr7	15080200	15081200	-2.3760785848991737
chr7	15080300	15081300	-2.255335397207217
chr7	15080400	15081400	-2.1027299032190947
chr7	15080500	15081500	-1.8156701792004248
chr7	15080600	15081600	-1.7115441831392924
chr7	15080700	15081700	-1.9166805078702007
chr7	15080800	15081800	-1.6972373023129128
chr7	15080900	15081900	-1.5868928017591908
chr7	15081000	15082000	-1.7470315296425911
chr7	15082100	15083100	-4.578460759385388
chr7	15082200	15083200	-4.3074819708104615
chr7	15082300	15083300	-4.128674566187879
chr7	15082400	15083400	-4.122552614455678
chr7	15082500	15083500	-3.3633454635595843
chr7	15082600	15083600	-4.02808243749919
chr7	15082700	15083700	-3.452635390714897
chr7	15082800	15083800	-3.6017581469355955
chr7	15082900	15083900	-3.37039719337127
chr7	15083000	15084000	-3.893299746834847
chr7	15083100	15084100	-3.06239738990182
chr7	15083200	15084200	-3.0536779857628917
chr7	15083300	15084300	-2.5071006920597148
chr7	15083400	15084400	-3.36033625538262
chr7	15083500	15084500	-4.103612402292819
chr7	15083600	15084600	-3.8313809606487883
chr7	15083700	15084700	-4.611329908524706
chr7	15083800	15084800	-4.659519398375672
chr7	15083900	15084900	-5.117706590410329
chr7	15084000	15085000	-4.55419741492781
chr7	15084100	15085100	-5.180504945296704
chr7	15084200	15085200	-5.2527281578787175
chr7	15084300	15085300	-5.444840353519328
chr7	15084400	15085400	-5.295350040293277
chr7	15084500	15085500	-4.91226732625154
chr7	15084600	15085600	-4.678134537539579
chr7	15084700	15085700	-4.487597038883938
chr7	15084800	15085800	-4.382480615686813
chr7	15084900	15085900	-3.5032512984046478
chr7	15085000	15086000	-3.1480491795336207
chr7	15085100	15086100	-2.6577569011436157
chr7	15085200	15086200	-2.630217950501563
chr7	15085300	15086300	-2.6199779094865403
chr7	15085400	15086400	-1.7237544980483503
chr7	15085500	15086500	-1.7621353425225803
chr7	15085600	15086600	-1.8311956076277456
chr7	15085700	15086700	-1.2875930746497446
chr7	15085800	15086800	-1.2417179844523
chr7	15085900	15086900	-1.3144401611317358
chr7	15086000	15087000	-1.5465313981095012
chr7	15086400	15087400	-0.9098488862978104
chr7	15086500	15087500	0.25176169351301125
chr7	15086600	15087600	0.5385821909769278
chr7	15086700	15087700	0.5864898547262538
chr7	15086800	15087800	0.02535234562320021
chr7	15086900	15087900	-0.2071812874232244
chr7	15087000	15088000	-0.2669151902331428
chr7	15087100	15088100	-1.1876956599666433
chr7	15087200	15088200	-1.4273705668495649
chr7	15087300	15088300	-1.0344354775404698
chr7	15087400	15088400	-0.6425015131282958
chr7	15087500	15088500	-1.3719050007634068
chr7	15087600	15088600	-1.4228481297486029
chr7	15087700	15088700	-1.6568034307111794
chr7	15088900	15089900	-0.5195615691453577
chr7	15089000	15090000	-0.5615701943697904
chr7	15089100	15090100	0.09486738750759667
chr7	15089200	15090200	-0.02586410956719576
chr7	15089300	15090300	-1.1358257457224117
chr7	15089400	15090400	-0.9337320058447004
chr7	15089500	15090500	-1.2461104940720404
chr7	15089600	15090600	-0.9294359125549724
chr7	15089700	15090700	-2.0439226828028447
chr7	15089800	15090800	-1.660525651269271
chr7	15089900	15090900	-0.7277622522434514
chr7	15090000	15091000	-0.5273045047487142
chr7	15090100	15091100	-0.7969121563994127
chr7	15090200	15091200	-0.8981177980236312
chr7	15090300	15091300	-0.9298311947155043
chr7	15090400	15091400	-0.9949172240751312
chr7	15090500	15091500	-1.008504278508073
chr7	15090600	15091600	-2.0008798167100066
chr7	15090700	15091700	-1.5095956606946719
chr7	15090800	15091800	-2.2829012703686966
chr7	15090900	15091900	-2.9104641639848547
chr7	15091000	15092000	-3.254090963641995
chr7	15091100	15092100	-3.800973150934128
chr7	15091200	15092200	-3.990993142021585
chr7	15091300	15092300	-4.170823139996757
chr7	15091400	15092400	-4.323890082508436
chr7	15091500	15092500	-4.945925667471928
chr7	15091600	15092600	-4.28771523784356
chr7	15091700	15092700	-3.783192462588564
chr7	15091800	15092800	-3.363960899901606
chr7	15091900	15092900	-3.0912117165714816
chr7	15092000	15093000	-2.733084312500229
chr7	15092100	15093100	-2.294238239080829
chr7	15092200	15093200	-2.083780179584121
chr7	15092300	15093300	-1.7394346490739525
chr7	15092400	15093400	-1.078013953767357
chr7	15092500	15093500	-0.4066402925366611
chr7	15092600	15093600	-0.26454536907532994
chr7	15092700	15093700	-0.92224674611785
chr7	15092800	15093800	-1.3983037818374249
chr7	15092900	15093900	-1.465369489932496
chr7	15093000	15094000	-2.6293868088873555
chr7	15093100	15094100	-3.2608568519482137
chr7	15093200	15094200	-3.560488940649104
chr7	15093300	15094300	-4.391392956205092
chr7	15093400	15094400	-4.819563326677288
chr7	15093500	15094500	-4.055308473327759
chr7	15093600	15094600	-4.430176701456277
chr7	15093700	15094700	-3.7717688633370985
chr7	15093800	15094800	-3.208615630886216
chr7	15093900	15094900	-3.2379038500752366
chr7	15094000	15095000	-2.704254024799108
chr7	15094100	15095100	-2.6405660544950162
chr7	15094200	15095200	-2.4214419712892914
chr7	15094300	15095300	-1.2541371496660092
chr7	15094400	15095400	-1.7269825385031985
chr7	15094500	15095500	-3.0183215032810597
chr7	15094600	15095600	-3.0684853337840527
chr7	15094700	15095700	-3.3623737162624137
chr7	15094800	15095800	-3.133391641370664
chr7	15095200	15096200	-0.4183042041049132
chr7	15095300	15096300	-0.9000612743304608
chr7	15095400	15096400	-0.9946400476326572
chr7	15095500	15096500	-0.3139378688132621
chr7	15095600	15096600	0.10795003822790863
chr7	15095700	15096700	-0.0457336171299254
chr7	15095800	15096800	-0.08066492751704565
chr7	15095900	15096900	-0.22554626017053514
chr7	15096000	15097000	-0.44315303343618573
chr7	15097200	15098200	-4.325364864213136
chr7	15097300	15098300	-4.6070468071010175
chr7	15097400	15098400	-4.701038180506717
chr7	15097500	15098500	-4.498657782683892
chr7	15097600	15098600	-4.12111149749523
chr7	15097700	15098700	-3.8337893930543
chr7	15097800	15098800	-3.1156965289333685
chr7	15097900	15098900	-2.7171781156408388
chr7	15098000	15099000	-2.77734775028758
chr7	15098100	15099100	-2.7954421105237954
chr7	15098200	15099200	-2.761820085481121
chr7	15098300	15099300	-2.595295927422492
chr7	15098400	15099400	-3.1384167302451926
chr7	15098500	15099500	-3.6976015758400425
chr7	15098600	15099600	-4.491273507562727
chr7	15098700	15099700	-3.874854391875555
chr7	15098800	15099800	-4.101685860847404
chr7	15098900	15099900	-4.908836953330597
chr7	15099000	15100000	-4.661196809903953
chr7	15099100	15100100	-4.464153711757208
chr7	15099200	15100200	-4.414295327568351
chr7	15099300	15100300	-3.62023255566226
chr7	15099400	15100400	-2.8120207091010085
chr7	15099500	15100500	-2.295748346369361
chr7	15099600	15100600	-1.9687786540360628
chr7	15099700	15100700	-3.64186768003863
chr7	15099800	15100800	-3.444499757463044
chr7	15099900	15100900	-2.4075617329131718
chr7	15100000	15101000	-2.391394276058878
chr7	15100100	15101100	-2.7489551878527405
chr7	15100200	15101200	-2.3312211321944734
chr7	15100300	15101300	-2.8943655692502404
chr7	15100400	15101400	-3.202279159539032
chr7	15100500	15101500	-2.7018654184770736
chr7	15100600	15101600	-2.4672208004454323
chr7	15100700	15101700	-1.267779439947334
chr7	15100800	15101800	-1.6227716160631431
chr7	15100900	15101900	-1.5668053833375049
chr7	15101000	15102000	-2.2233020591665413
chr7	15101100	15102100	-2.0847026212530446
chr7	15101200	15102200	-2.1654194374345144
chr7	15101300	15102300	-2.5589802516651896
chr7	15101400	15102400	-2.2480722146289454
chr7	15101500	15102500	-3.038782476259036
chr7	15101600	15102600	-3.46879688356366
chr7	15101700	15102700	-2.8897234121784146
chr7	15101800	15102800	-2.556602391718656
chr7	15101900	15102900	-2.999904301445223
chr7	15102000	15103000	-2.9601588134073404
chr7	15102100	15103100	-3.6507256641292254
chr7	15102200	15103200	-3.707758295497199
chr7	15102300	15103300	-3.266613514120378
chr7	15102400	15103400	-3.8750254080624438
chr7	15102500	15103500	-3.526602286688488
chr7	15102600	15103600	-3.3690732124503024
chr7	15102700	15103700	-3.680865681094089
chr7	15102800	15103800	-4.219372497247437
chr7	15102900	15103900	-3.6423330912721656
chr7	15103000	15104000	-2.6047138383561155
chr7	15103100	15104100	-1.6646634840280967
chr7	15103200	15104200	-1.9890625313756447
chr7	15103300	15104300	-2.2180019364732675
chr7	15103400	15104400	-1.6045492791665896
chr7	15103500	15104500	-1.5867320499151902
chr7	15104100	15105100	-0.305602206280222
chr7	15104200	15105200	0.19102645966973025
chr7	15104300	15105300	0.054624602265564336
chr7	15104400	15105400	-0.6979216860696049
chr7	15104500	15105500	-0.8244067669913491
chr7	15104600	15105600	-0.8151280620213529
chr7	15104700	15105700	-1.227487883669932
chr7	15104800	15105800	-1.1241392799011771
chr7	15104900	15105900	-1.7293038102962628
chr7	15105000	15106000	-0.9013824511460321
chr7	15105100	15106100	-1.5581437473662547
chr7	15105200	15106200	-2.565036407061596
chr7	15105300	15106300	-2.758432921131583
chr7	15105400	15106400	-2.1846844267008523
chr7	15105500	15106500	-2.7067586644168897
chr7	15105600	15106600	-2.9997726474615214
chr7	15105700	15106700	-2.809134109091053
chr7	15105800	15106800	-2.480890152080394
chr7	15105900	15106900	-3.1503592640572773
chr7	15106000	15107000	-3.8573907701538794
chr7	15106100	15107100	-3.9405659297647433
chr7	15106200	15107200	-3.6091328438994856
chr7	15106300	15107300	-3.633936279138248
chr7	15106400	15107400	-3.8988328102080207
chr7	15106500	15107500	-3.8358091842856537
chr7	15106600	15107600	-4.023741917734402
chr7	15106700	15107700	-3.8005954996892783
chr7	15107800	15108800	-1.9658648573921584
chr7	15107900	15108900	-2.1913133495381327
chr7	15108000	15109000	-2.0671150158398666
chr7	15108100	15109100	-1.578911796650864
chr7	15108200	15109200	-0.8728123348491416
chr7	15108300	15109300	-0.5986814387514799
chr7	15108400	15109400	-0.14618288719096306
chr7	15108500	15109500	-0.2890778904235506
chr7	15108600	15109600	-0.7678609546723651
chr7	15108700	15109700	-1.7020125860564808
chr7	15108800	15109800	-1.3856107534642297
chr7	15108900	15109900	-2.0088666074515285
chr7	15109000	15110000	-2.6117934683409563
chr7	15109100	15110100	-2.334856390709124
chr7	15109200	15110200	-2.815465083735026
chr7	15109300	15110300	-2.470701771851893
chr7	15109400	15110400	-2.14816375426864
chr7	15109500	15110500	-2.931947715637804
chr7	15109600	15110600	-2.9584177114639716
chr7	15109700	15110700	-2.5745153863362726
chr7	15109800	15110800	-2.795849681829799
chr7	15109900	15110900	-2.365881715399782
chr7	15110000	15111000	-1.6752348883087784
chr7	15110100	15111100	-2.1418127095416555
chr7	15110200	15111200	-1.9523249502936053
chr7	15110300	15111300	-2.156484019783681
chr7	15110400	15111400	-2.9122068975313966
chr7	15110500	15111500	-2.393764211789026
chr7	15110600	15111600	-2.7710038099770484
chr7	15110700	15111700	-3.1263227488611065
chr7	15110800	15111800	-3.635973762589588
chr7	15110900	15111900	-3.6527212364745822
chr7	15111000	15112000	-3.894182805079684
chr7	15111100	15112100	-3.5481497416902146
chr7	15111200	15112200	-3.150194451792592
chr7	15111300	15112300	-3.1821395746411563
chr7	15111400	15112400	-3.0654097181626825
chr7	15111500	15112500	-2.913479190501069
chr7	15111600	15112600	-2.92606286076218
chr7	15111700	15112700	-2.5999712326224733
chr7	15111800	15112800	-2.107833550862945
chr7	15111900	15112900	-2.16314059186543
chr7	15112000	15113000	-2.3421540244266206
chr7	15112100	15113100	-2.4308139802750217
chr7	15112200	15113200	-2.7490190016284703
chr7	15112300	15113300	-2.515813123015773
chr7	15113500	15114500	-0.3110844779082999
chr7	15113600	15114600	-1.1635898755659668
chr7	15113700	15114700	-1.0898181487227596
chr7	15113800	15114800	-0.9170424995726076
chr7	15113900	15114900	-0.7920894724878815
chr7	15114000	15115000	0.0025264248575865783
chr7	15115100	15116100	-3.5236760282441617
chr7	15115200	15116200	-3.361794064932933
chr7	15115300	15116300	-3.0714863561595567
chr7	15115400	15116400	-2.7862516161844177
chr7	15115500	15116500	-2.4767518855391706
chr7	15115600	15116600	-2.2143302332882757
chr7	15115700	15116700	-2.4326493884229223
chr7	15115800	15116800	-1.9878013661946337
chr7	15115900	15116900	-2.38658947928862
chr7	15116000	15117000	-2.0627234174561786
chr7	15116100	15117100	-1.9700216581752432
chr7	15116200	15117200	-1.962361903989136
chr7	15116300	15117300	-2.060579221316168
chr7	15116400	15117400	-1.9662779394794736
chr7	15116500	15117500	-1.9602628880243644
chr7	15116600	15117600	-2.410588993696826
chr7	15116700	15117700	-2.251891034399668
chr7	15116800	15117800	-2.373727437970284
chr7	15116900	15117900	-2.720896918817191
chr7	15117000	15118000	-2.548155119943385
chr7	15117100	15118100	-3.2502509408601004
chr7	15117200	15118200	-2.721152119184382
chr7	15117300	15118300	-2.569120938974955
chr7	15117400	15118400	-3.3643798045033178
chr7	15117500	15118500	-3.2675369031092814
chr7	15117600	15118600	-3.1150528108500737
chr7	15117700	15118700	-3.3315926553613013
chr7	15117800	15118800	-3.366637877187809
chr7	15118900	15119900	-0.8482791403769246
chr7	15119000	15120000	-0.831700470952203
chr7	15119100	15120100	-0.8013182262462913
chr7	15119200	15120200	-0.6627717030913596
chr7	15119300	15120300	-0.7322905206991365
chr7	15119400	15120400	-0.5159653603015604
chr7	15119500	15120500	-0.7067756808555354
chr7	15119600	15120600	-0.6195094447575199
chr7	15119700	15120700	-1.4787310254092432
chr7	15119800	15120800	-0.815863976832416
chr7	15119900	15120900	-0.2779314047165976
chr7	15120000	15121000	-0.6420800227511386
chr7	15120100	15121100	-0.5187916387705593
chr7	15120200	15121200	-0.9242921141452924
chr7	15120300	15121300	-1.015907590465806
chr7	15120400	15121400	-0.898460014076246
chr7	15120500	15121500	-1.2984626300146966
chr7	15120600	15121600	-1.4184704975773943
chr7	15120700	15121700	-0.9398221413191552
chr7	15120800	15121800	-1.3871504522269726
chr7	15120900	15121900	-1.5688376461508713
chr7	15121000	15122000	-1.5410889039033955
chr7	15121100	15122100	-1.4779899876667228
chr7	15121600	15122600	-1.5324087532282529
chr7	15121700	15122700	-2.0913558045008505
chr7	15121800	15122800	-2.2177328881375344
chr7	15121900	15122900	-2.9430202871034723
chr7	15122000	15123000	-2.9760908263675994
chr7	15122100	15123100	-3.3774866452752588
chr7	15122200	15123200	-3.373481383772552
chr7	15122300	15123300	-3.192718055613212
chr7	15122400	15123400	-3.691117840509505
chr7	15122500	15123500	-3.520422967656585
chr7	15122600	15123600	-3.6101885194668233
chr7	15122700	15123700	-3.503677332646777
chr7	15122800	15123800	-3.2156038834850262
chr7	15122900	15123900	-2.759712845821558
chr7	15123000	15124000	-2.6693108449790923
chr7	15123100	15124100	-2.1954078436763007
chr7	15123200	15124200	-1.5307976338059857
chr7	15123300	15124300	-1.6973389617022945
chr7	15123400	15124400	-0.8344712537158888
chr7	15123500	15124500	-0.7036618993451088
chr7	15123600	15124600	-0.7281017624528511
chr7	15123700	15124700	-0.680519329582021
chr7	15123800	15124800	-1.3433614398107456
chr7	15123900	15124900	-1.0712574611622199
chr7	15124000	15125000	-1.8051640990973972
chr7	15124100	15125100	-1.8141055843857807
chr7	15124200	15125200	-2.8723808316448967
chr7	15124300	15125300	-2.11367532714562
chr7	15124400	15125400	-2.7639862191047126
chr7	15124500	15125500	-3.6818626857772334
chr7	15124600	15125600	-4.071050013937375
chr7	15124700	15125700	-3.8692154621467783
chr7	15124800	15125800	-3.5921208296429734
chr7	15124900	15125900	-4.071021315725839
chr7	15125000	15126000	-3.1297488149993042
chr7	15125100	15126100	-3.3356415972390208
chr7	15125200	15126200	-2.639467817538685
chr7	15125300	15126300	-3.2986957452845287
chr7	15125400	15126400	-3.1272462445041453
chr7	15125500	15126500	-2.867694902812918
chr7	15125600	15126600	-2.327394160500883
chr7	15125700	15126700	-2.341229783821002
chr7	15125800	15126800	-2.5989782102629087
chr7	15125900	15126900	-2.137587444910674
chr7	15126000	15127000	-2.299047782267277
chr7	15126100	15127100	-2.13415317290665
chr7	15126200	15127200	-1.7457148999335774
chr7	15126300	15127300	-0.7334381025831467
chr7	15126400	15127400	-0.5513822580155504
chr7	15126500	15127500	-0.777066977106679
chr7	15126600	15127600	-0.5405076251992368
chr7	15126700	15127700	-0.2970464219160796
chr7	15126800	15127800	0.08069451557441598
chr7	15126900	15127900	-0.07407047205393856
chr7	15127000	15128000	0.10743597742760144
chr7	15127100	15128100	-0.5257240821130998
chr7	15127200	15128200	-0.9604831442269408
chr7	15127300	15128300	-1.2518346356517391
chr7	15127400	15128400	-2.054818109232993
chr7	15127500	15128500	-1.9672126573633053
chr7	15127600	15128600	-1.7953988345254006
chr7	15127700	15128700	-1.9632433307731567
chr7	15127800	15128800	-1.5870937232967621
chr7	15127900	15128900	-1.850990324266908
chr7	15128000	15129000	-2.318203981599859
chr7	15128100	15129100	-2.2085884997955545
chr7	15128200	15129200	-2.50840503510888
chr7	15128300	15129300	-2.4986507276072683
chr7	15128400	15129400	-1.470221509356105
chr7	15128500	15129500	-2.1062462699575817
chr7	15128600	15129600	-2.3055614545739247
chr7	15128700	15129700	-2.590070387725839
chr7	15128800	15129800	-2.7716956736235105
chr7	15128900	15129900	-1.987988572303785
chr7	15129000	15130000	-2.3058095260821023
chr7	15129100	15130100	-1.6026874368045383
chr7	15129200	15130200	-1.8961360431485808
chr7	15129300	15130300	-2.8125717562610144
chr7	15129400	15130400	-3.2374824619095373
chr7	15129500	15130500	-2.740592834904713
chr7	15129600	15130600	-3.0893185275585493
chr7	15129700	15130700	-3.035321205466877
chr7	15129800	15130800	-2.6507847016995414
chr7	15129900	15130900	-3.167424928767513
chr7	15130000	15131000	-2.760525873916202
chr7	15130100	15131100	-2.743010592192823
chr7	15130200	15131200	-2.3377059231207453
chr7	15130300	15131300	-2.019723110712463
chr7	15130400	15131400	-2.396337884103114
chr7	15130500	15131500	-2.0712104409058503
chr7	15130600	15131600	-2.1794795903981883
chr7	15130700	15131700	-2.157780602352791
chr7	15130800	15131800	-2.1895734668932643
chr7	15130900	15131900	-2.78155716274087
chr7	15131000	15132000	-3.018904615918516
chr7	15131100	15132100	-3.3342860344418765
chr7	15131200	15132200	-3.262050174563992
chr7	15131300	15132300	-3.3836314152179128
chr7	15131400	15132400	-2.4028304197589687
chr7	15131500	15132500	-2.0521726833793448
chr7	15131600	15132600	-1.5459000145308317
chr7	15131700	15132700	-1.7449129802051448
chr7	15131800	15132800	-2.383352237433556
chr7	15131900	15132900	-1.31621526614199
chr7	15132000	15133000	-1.3828490981378119
chr7	15132100	15133100	-1.1621979162039884
chr7	15132200	15133200	-1.4943596392798355
chr7	15132300	15133300	-1.6334761044712092
chr7	15132400	15133400	-2.4856070417169414
chr7	15132500	15133500	-3.090023569594272
chr7	15132600	15133600	-3.320525328893273
chr7	15132700	15133700	-2.9983819720641667
chr7	15132800	15133800	-2.5371299134229823
chr7	15132900	15133900	-2.4932882225854263
chr7	15133000	15134000	-2.315013140063118
chr7	15133100	15134100	-2.1098850162366247
chr7	15133200	15134200	-1.8223269075524933
chr7	15133300	15134300	-1.4390926615338129
chr7	15133400	15134400	-0.5142300286297349
chr7	15133500	15134500	-0.016656515919958013
chr7	15133600	15134600	0.11532936843665838
chr7	15133700	15134700	0.3476849669690496
chr7	15133800	15134800	0.1908881011665415
chr7	15133900	15134900	-0.547030105552762
chr7	15134000	15135000	-1.003233691068157
chr7	15134100	15135100	-1.5673299643473608
chr7	15134200	15135200	-1.5429994957519635
chr7	15134300	15135300	-1.5090460116691655
chr7	15134400	15135400	-2.1291061696879416
chr7	15134500	15135500	-3.40016655448609
chr7	15134600	15135600	-3.666390446369397
chr7	15134700	15135700	-3.6798645109085046
chr7	15134800	15135800	-3.682768884097424
chr7	15134900	15135900	-3.428599108501075
chr7	15136100	15137100	-0.559456376282336
chr7	15136200	15137200	-0.6272316389960408
chr7	15136300	15137300	-0.9885747141170412
chr7	15136400	15137400	-1.0636476549362957
chr7	15136500	15137500	-1.186335187760097
chr7	15136600	15137600	-0.6626968907021488
chr7	15136700	15137700	-0.9702890550239882
chr7	15136800	15137800	-1.5253700824409189
chr7	15136900	15137900	-1.6106590884911047
chr7	15137000	15138000	-1.1112740674225872
chr7	15137100	15138100	-1.1875365321020015
chr7	15137200	15138200	-2.1211008421672912
chr7	15137300	15138300	-1.5706217035540255
chr7	15137400	15138400	-1.980437222699289
chr7	15137500	15138500	-2.299669843205662
chr7	15137600	15138600	-2.373082057730359
chr7	15137700	15138700	-2.4258105242251853
chr7	15137800	15138800	-2.46926692818234
chr7	15137900	15138900	-1.8225345827730468
chr7	15138000	15139000	-2.3542721150088757
chr7	15138100	15139100	-2.3990783744624333
chr7	15138200	15139200	-1.96881388540976
chr7	15138300	15139300	-2.5989280596970965
chr7	15138400	15139400	-2.190832687247795
chr7	15138500	15139500	-1.5094107516343451
chr7	15138600	15139600	-1.3818559597938178
chr7	15138700	15139700	-1.3661532010167956
chr7	15138800	15139800	-1.3394578247228393
chr7	15139900	15140900	-2.6422750330587066
chr7	15140000	15141000	-2.4791219915381593
chr7	15140100	15141100	-1.8359485675712919
chr7	15140200	15141200	-1.9805945259882265
chr7	15140300	15141300	-2.030097791760583
chr7	15140400	15141400	-0.9245652554705288
chr7	15140500	15141500	-0.4313820151067662
chr7	15140600	15141600	0.3662079234282672
chr7	15140700	15141700	0.890312287938379
chr7	15140800	15141800	0.9358834721045219
chr7	15140900	15141900	0.9202856657696352
chr7	15141000	15142000	1.0044067425971062
chr7	15141100	15142100	0.7190462466498994
chr7	15141200	15142200	0.7874542385449956
chr7	15141300	15142300	0.775816646098883
chr7	15141400	15142400	0.4023511214849552
chr7	15141500	15142500	-0.2055056865152932
chr7	15141600	15142600	-1.2835602286588366
chr7	15141700	15142700	-1.753710148747292
chr7	15141800	15142800	-1.3183240061759438
chr7	15141900	15142900	-1.7791484877959591
chr7	15142000	15143000	-1.9428057548419961
chr7	15142100	15143100	-1.7188528219905963
chr7	15142200	15143200	-1.5291579252514795
chr7	15142300	15143300	-1.3561999015614041
chr7	15142400	15143400	-1.080050789219533
chr7	15142500	15143500	-0.9755826740946733
chr7	15142600	15143600	-0.44140406380269664
chr7	15142700	15143700	-0.5553322035799958
chr7	15142800	15143800	-0.9144937361769117
chr7	15142900	15143900	-0.3373340779665676
chr7	15143000	15144000	-0.7486649105901981
chr7	15143100	15144100	-0.5789490411716247
chr7	15143200	15144200	-1.0196001880924737
chr7	15143300	15144300	-1.034201388684721
chr7	15143400	15144400	-1.4770166031184226
chr7	15143500	15144500	-2.0825775873219117
chr7	15143600	15144600	-1.5705041853301211
chr7	15143700	15144700	-1.1762675890407948
chr7	15143800	15144800	-1.0750374782102932
chr7	15143900	15144900	-0.9105986337245128
chr7	15144000	15145000	-0.08191948816133311
chr7	15144100	15145100	-0.5352143602447035
chr7	15144200	15145200	-0.1852030261855641
chr7	15144300	15145300	-0.5097244039928135
chr7	15145300	15146300	-1.2010604502927615
chr7	15145400	15146400	-1.2695065615420518
chr7	15145500	15146500	-1.6821853162828977
chr7	15145600	15146600	-1.4833364003339422
chr7	15145700	15146700	-1.2476676336178978
chr7	15145800	15146800	-1.2864118130772897
chr7	15145900	15146900	-1.63009935016487
chr7	15146000	15147000	-1.7633104275853482
chr7	15146100	15147100	-2.1135017636910725
chr7	15146200	15147200	-2.1669723131552407
chr7	15146300	15147300	-1.7762549405517858
chr7	15146400	15147400	-1.5358149414443982
chr7	15146500	15147500	-1.7534650358732429
chr7	15146600	15147600	-1.9647765079500945
chr7	15146700	15147700	-1.8217333219443013
chr7	15146800	15147800	-1.5724186975669618
chr7	15146900	15147900	-0.9180941391621176
chr7	15147000	15148000	-1.0683866826733701
chr7	15147100	15148100	-1.541537595743986
chr7	15147200	15148200	-1.454800761083996
chr7	15147300	15148300	-1.8403205485347995
chr7	15147400	15148400	-1.6932556143784503
chr7	15147500	15148500	-1.1915117201784065
chr7	15147600	15148600	-1.5786171265102469
chr7	15147700	15148700	-1.70059375169756
chr7	15147800	15148800	-2.1422720297968643
chr7	15147900	15148900	-2.2893060024027827
chr7	15148000	15149000	-2.303939069645467
chr7	15148100	15149100	-1.5325340293193572
chr7	15148200	15149200	-1.6562072116265751
chr7	15148300	15149300	-1.6837013910378753
chr7	15148400	15149400	-2.2729722150525093
chr7	15148500	15149500	-2.4142294983819848
chr7	15148600	15149600	-1.6679059300100068
chr7	15148700	15149700	-2.494999456010344
chr7	15148800	15149800	-2.549973172676219
chr7	15148900	15149900	-2.5761900262433515
chr7	15149000	15150000	-2.192625248447118
chr7	15149100	15150100	-3.0167282971392018
chr7	15149200	15150200	-2.9086600883385136
chr7	15149300	15150300	-3.2623252452800315
chr7	15149400	15150400	-3.147849609895078
chr7	15149500	15150500	-3.4885658880263404
chr7	15149600	15150600	-3.9459406660856686
chr7	15149700	15150700	-3.5951272256497937
chr7	15149800	15150800	-3.899610637811976
chr7	15149900	15150900	-3.954123555078638
chr7	15150000	15151000	-4.2076129191089
chr7	15150100	15151100	-2.82894655060084
chr7	15150200	15151200	-2.6242328896492806
chr7	15150300	15151300	-2.14411974783658
chr7	15150400	15151400	-1.90754619480826
chr7	15150500	15151500	-2.0896792231570642
chr7	15150600	15151600	-2.7432301962821555
chr7	15150700	15151700	-3.0731735240085736
chr7	15150800	15151800	-2.2116495070693603
chr7	15150900	15151900	-2.3796053084521684
chr7	15151000	15152000	-2.934854502181594
chr7	15151100	15152100	-3.5627549949815784
chr7	15151200	15152200	-3.3010958969619724
chr7	15151300	15152300	-3.5452151324951715
chr7	15151400	15152400	-3.3233250057204886
chr7	15151500	15152500	-2.710856079303716
chr7	15151600	15152600	-2.5221557458238806
chr7	15151700	15152700	-2.0404436244144684
chr7	15151800	15152800	-2.5359914020128773
chr7	15151900	15152900	-2.2875604846803723
chr7	15152000	15153000	-1.6346790338880433
chr7	15152100	15153100	-1.6866780855906434
chr7	15152200	15153200	-2.238246306139624
chr7	15152300	15153300	-1.512465262284885
chr7	15152400	15153400	-2.963963850284973
chr7	15152500	15153500	-4.408868008606052
chr7	15152600	15153600	-2.93488340820994
chr7	15152700	15153700	-2.5548513023731227
chr7	15152800	15153800	-2.871204999196709
chr7	15152900	15153900	-2.7275327073215245
chr7	15153000	15154000	-3.309862877828924
chr7	15153100	15154100	-2.942503966270626
chr7	15153200	15154200	-3.0120269940563698
chr7	15153300	15154300	-3.0454959632374883
chr7	15153400	15154400	-2.6073223200419053
chr7	15153500	15154500	-1.5548376567563664
chr7	15153600	15154600	-1.8214226679432728
chr7	15153700	15154700	-2.226500058760624
chr7	15153800	15154800	-1.980446687934872
chr7	15153900	15154900	-1.6922000204528194
chr7	15154000	15155000	-0.6938670761444679
chr7	15154100	15155100	-0.9514543768506859
chr7	15154200	15155200	-0.9571867112363384
chr7	15154300	15155300	-1.0729015917924096
chr7	15154400	15155400	-1.154988518283962
chr7	15155500	15156500	-0.4736584968146271
chr7	15155600	15156600	-0.5151549728475562
chr7	15155700	15156700	-0.14365736420940609
chr7	15155800	15156800	-0.1385273996491423
chr7	15155900	15156900	1.1129037800955024
chr7	15156000	15157000	1.636325251290852
chr7	15156100	15157100	1.3095352549853838
chr7	15156200	15157200	0.8029644377175069
chr7	15156300	15157300	-0.10381974411277203
chr7	15156400	15157400	-1.0260496478207852
chr7	15156500	15157500	-1.835562697744792
chr7	15156600	15157600	-1.8270794495507088
chr7	15156700	15157700	-2.1682739494295458
chr7	15156800	15157800	-2.0313440296644854
chr7	15156900	15157900	-1.8656793339181992
chr7	15157000	15158000	-2.400926206096591
chr7	15157100	15158100	-3.1178065828123085
chr7	15157200	15158200	-2.873902525308748
chr7	15157300	15158300	-2.302383498228565
chr7	15157400	15158400	-1.6030844181388368
chr7	15157500	15158500	-0.7692694530595631
chr7	15157600	15158600	-1.4105513402936685
chr7	15157700	15158700	-1.1955288450622998
chr7	15157800	15158800	-1.5095963902190688
chr7	15157900	15158900	-1.6620134649816451
chr7	15158000	15159000	-1.5969297507700269
chr7	15158100	15159100	-1.4528095060842017
chr7	15158200	15159200	-1.6737384595003724
chr7	15158300	15159300	-1.240937426695328
chr7	15158400	15159400	-2.7798666125242915
chr7	15158500	15159500	-3.3448669392805432
chr7	15158600	15159600	-2.9903161401370117
chr7	15158700	15159700	-2.6667399891989594
chr7	15158800	15159800	-2.8287067869148417
chr7	15158900	15159900	-3.14723510196479
chr7	15159000	15160000	-3.113339346368396
chr7	15159100	15160100	-2.739776374802541
chr7	15159200	15160200	-2.540729872721241
chr7	15159300	15160300	-2.8910309558251908
chr7	15159400	15160400	-1.6675444204209346
chr7	15159500	15160500	-1.2823467871701788
chr7	15159600	15160600	-0.766927040394614
chr7	15159700	15160700	-1.5259488544566646
chr7	15159800	15160800	-1.3363660294294255
chr7	15159900	15160900	-1.5463952859732248
chr7	15160000	15161000	-1.5711329249778838
chr7	15160100	15161100	-1.1686882432363142
chr7	15160200	15161200	-1.1150091375937692
chr7	15160300	15161300	-1.5995993859766555
chr7	15160400	15161400	-2.3204569272616107
chr7	15160500	15161500	-2.390055927730642
chr7	15160600	15161600	-3.266850928885112
chr7	15160700	15161700	-2.4306825955938667
chr7	15160800	15161800	-2.388839282501664
chr7	15160900	15161900	-2.0430939255278417
chr7	15161000	15162000	-1.95289862872681
chr7	15161100	15162100	-2.6621730753834685
chr7	15161200	15162200	-2.507610424771708
chr7	15161300	15162300	-1.6352480294199998
chr7	15161400	15162400	-1.499403698210249
chr7	15161500	15162500	-2.0882325446935828
chr7	15161600	15162600	-0.8186715581822887
chr7	15161700	15162700	-1.2976936907785594
chr7	15161800	15162800	-0.7958404923322085
chr7	15161900	15162900	-0.9733728246171908
chr7	15162000	15163000	-1.06481171135597
chr7	15162100	15163100	-1.2305046106093025
chr7	15162200	15163200	-1.7532704667149537
chr7	15162300	15163300	-2.365913647146917
chr7	15162400	15163400	-2.033567942149721
chr7	15162500	15163500	-2.03710139236849
chr7	15162600	15163600	-2.7065326864304846
chr7	15162700	15163700	-2.6874405459514152
chr7	15162800	15163800	-3.2469884585728455
chr7	15162900	15163900	-3.4074409306971543
chr7	15163000	15164000	-4.0009786223240535
chr7	15163100	15164100	-3.907151064391084
chr7	15163200	15164200	-3.698185758646196
chr7	15163300	15164300	-3.9326600343497664
chr7	15163400	15164400	-3.3982922593679064
chr7	15163500	15164500	-3.2561106771361805
chr7	15163600	15164600	-3.3680562972135246
chr7	15163700	15164700	-3.6720674875717125
chr7	15163800	15164800	-3.7005152684095046
chr7	15163900	15164900	-3.3783848452817136
chr7	15164000	15165000	-3.2051079259052226
chr7	15164100	15165100	-3.126684805397397
chr7	15164200	15165200	-2.712851505936755
chr7	15164300	15165300	-2.7972263159169297
chr7	15164400	15165400	-3.67459503969176
chr7	15164500	15165500	-3.5543055628670945
chr7	15164600	15165600	-3.0493378127606166
chr7	15164700	15165700	-2.9116366258457083
chr7	15164800	15165800	-3.066835834860301
chr7	15164900	15165900	-2.6154544801147
chr7	15165000	15166000	-2.317404763547308
chr7	15165100	15166100	-2.1010226736098727
chr7	15165200	15166200	-2.138134847401656
chr7	15165300	15166300	-1.2979835967358306
chr7	15165400	15166400	-0.6837257239326342
chr7	15165500	15166500	-0.9776162810304336
chr7	15165600	15166600	-1.6385033489009886
chr7	15165700	15166700	-1.4159001248776764
chr7	15165800	15166800	-1.2711129635072442
chr7	15165900	15166900	-2.129152717213365
chr7	15166000	15167000	-2.286310559041563
chr7	15166100	15167100	-2.5543030015128587
chr7	15166200	15167200	-3.3568060947196714
chr7	15166300	15167300	-2.9069163690547173
chr7	15166400	15167400	-3.6601443297588094
chr7	15166500	15167500	-3.5441937695888
chr7	15166600	15167600	-3.1448501120660164
chr7	15166700	15167700	-3.649102820915732
chr7	15166800	15167800	-4.084271659862951
chr7	15166900	15167900	-3.663393368255989
chr7	15167000	15168000	-2.8279668129711943
chr7	15167100	15168100	-2.6437853704804684
chr7	15167200	15168200	-1.8982187053676247
chr7	15167300	15168300	-2.2939467751984046
chr7	15167400	15168400	-1.8895583670810119
chr7	15167500	15168500	-1.1770956598262268
chr7	15167600	15168600	-1.2355864460787562
chr7	15167700	15168700	-0.6853537155528779
chr7	15167800	15168800	-0.1224352173355546
chr7	15167900	15168900	-0.3972300993118417
chr7	15168000	15169000	-0.7341161940827576
chr7	15168100	15169100	-1.1544546898321872
chr7	15168200	15169200	-1.6738154200693514
chr7	15168300	15169300	-1.169643530602587
chr7	15168400	15169400	-0.6596323124443038
chr7	15168500	15169500	-0.8973150576964439
chr7	15168600	15169600	-0.4116969882170251
chr7	15168700	15169700	-0.7456024633042219
chr7	15168800	15169800	-0.7278531839894045
chr7	15168900	15169900	-0.2311133219253424
chr7	15169000	15170000	-0.4006174088968291
chr7	15169100	15170100	-0.11670314449613126
chr7	15169200	15170200	0.4345443406112604
chr7	15169300	15170300	-0.2072011672528236
chr7	15169400	15170400	-0.4762859604816268
chr7	15170100	15171100	-0.9119348783786672
chr7	15170200	15171200	-0.6468590491965889
chr7	15170300	15171300	-1.121127095423362
chr7	15170400	15171400	-1.2953730913948909
chr7	15170500	15171500	-1.8357683370912323
chr7	15170600	15171600	-1.9685977889885544
chr7	15170700	15171700	-1.8925207332594056
chr7	15170800	15171800	-2.0589247310454715
chr7	15170900	15171900	-2.1556149692343984
chr7	15171000	15172000	-2.6449191062755673
chr7	15171100	15172100	-3.0644114244503817
chr7	15171200	15172200	-3.270017428067292
chr7	15171300	15172300	-2.7601389897422246
chr7	15171400	15172400	-2.7850955342084007
chr7	15171500	15172500	-1.976947587240735
chr7	15171600	15172600	-1.972922732099737
chr7	15171700	15172700	-2.1210495332888573
chr7	15171800	15172800	-1.6559900589600993
chr7	15171900	15172900	-1.4609263799250884
chr7	15172000	15173000	-2.132294906293121
chr7	15172100	15173100	-2.44265191832834
chr7	15172200	15173200	-3.1580301407539246
chr7	15172300	15173300	-3.553486695078063
chr7	15172400	15173400	-3.5335205955792945
chr7	15172500	15173500	-4.1010706268544785
chr7	15172600	15173600	-4.256155099753931
chr7	15172700	15173700	-3.979906263479013
chr7	15172800	15173800	-4.483196195461033
chr7	15172900	15173900	-4.457470705218179
chr7	15173000	15174000	-3.9056256119683654
chr7	15173100	15174100	-2.809632804533244
chr7	15173200	15174200	-2.4392584729010545
chr7	15173300	15174300	-2.114351425044568
chr7	15173400	15174400	-2.202908821810832
chr7	15173500	15174500	-2.187757972462221
chr7	15173600	15174600	-1.96809427753564
chr7	15173700	15174700	-1.661265009394113
chr7	15173800	15174800	-1.6813692560866047
chr7	15173900	15174900	-1.5166290533493192
chr7	15174000	15175000	-1.5088544430714819
chr7	15174100	15175100	-2.3464842454063426
chr7	15174200	15175200	-2.582071283884213
chr7	15174300	15175300	-2.903028667591802
chr7	15174400	15175400	-2.720529359686496
chr7	15174500	15175500	-2.7631937207613437
chr7	15174600	15175600	-2.952946630728047
chr7	15174700	15175700	-3.0814461720323707
chr7	15174800	15175800	-3.05404499944102
chr7	15174900	15175900	-2.8534739632275743
chr7	15175000	15176000	-2.502473590135878
chr7	15175100	15176100	-2.248798879522283
chr7	15175200	15176200	-2.9094535226469778
chr7	15175300	15176300	-3.001001995308674
chr7	15175400	15176400	-3.282530386400382
chr7	15175500	15176500	-3.2744116897126845
chr7	15175600	15176600	-3.51331885694739
chr7	15175700	15176700	-3.8702298238692574
chr7	15175800	15176800	-3.6387855891772873
chr7	15175900	15176900	-4.53099332317863
chr7	15176000	15177000	-4.78770328982349
chr7	15176100	15177100	-4.777376769137006
chr7	15176200	15177200	-3.8394177790227824
chr7	15176300	15177300	-3.6921491849313934
chr7	15176400	15177400	-2.574128749098966
chr7	15176500	15177500	-2.4231396027242407
chr7	15176600	15177600	-2.6271311590080124
chr7	15176700	15177700	-2.3852873099916576
chr7	15176800	15177800	-2.589838532030825
chr7	15176900	15177900	-2.3818018096279143
chr7	15177000	15178000	-3.040061380003888
chr7	15177100	15178100	-3.826719863049817
chr7	15177200	15178200	-4.19612791393088
chr7	15177300	15178300	-4.5620479341022735
chr7	15177400	15178400	-5.112291814358799
chr7	15177500	15178500	-4.5966854011201495
chr7	15177600	15178600	-4.606446336054079
chr7	15177700	15178700	-4.445764024706988
chr7	15177800	15178800	-4.238450092458513
chr7	15177900	15178900	-3.281473358060062
chr7	15178000	15179000	-2.6696862651721416
chr7	15178100	15179100	-1.9641532820477567
chr7	15178200	15179200	-1.450269210122797
chr7	15178300	15179300	-0.8720950426393808
chr7	15178400	15179400	-1.1019362840316866
chr7	15178500	15179500	-1.0348822818675487
chr7	15178600	15179600	-0.6386666651879627
chr7	15178700	15179700	-1.0024692259044354
chr7	15178800	15179800	-0.37945109906051183
chr7	15178900	15179900	-1.230414844087148
chr7	15179000	15180000	-1.180479612698939
chr7	15179100	15180100	-1.4177626084052792
chr7	15179200	15180200	-2.136965001693773
chr7	15179300	15180300	-1.9640040401933463
chr7	15179400	15180400	-1.8011078415154678
chr7	15179500	15180500	-1.7257530269063583
chr7	15179600	15180600	-1.988385328918272
chr7	15179700	15180700	-1.908644900602664
chr7	15179800	15180800	-2.7693193654761217
chr7	15179900	15180900	-2.621315950469114
chr7	15180000	15181000	-2.9650955239129435
chr7	15180100	15181100	-2.469575829464327
chr7	15180200	15181200	-2.103301661563884
chr7	15180300	15181300	-2.7459972938203903
chr7	15180400	15181400	-2.663217865086568
chr7	15180500	15181500	-3.18658203135471
chr7	15180600	15181600	-3.9153029306173135
chr7	15180700	15181700	-4.17536971170909
chr7	15180800	15181800	-4.197914691042779
chr7	15180900	15181900	-4.747167697303556
chr7	15181000	15182000	-4.48701465064465
chr7	15181100	15182100	-4.8692136546113245
chr7	15181200	15182200	-4.605805769927327
chr7	15181300	15182300	-4.735657010336738
chr7	15181400	15182400	-4.788918090242568
chr7	15181500	15182500	-4.629265854566363
chr7	15181600	15182600	-3.2786054567365337
chr7	15181700	15182700	-1.9726357425796512
chr7	15181800	15182800	-1.5983891802303103
chr7	15181900	15182900	-0.7155318101844306
chr7	15182000	15183000	-0.7980029967976016
chr7	15182100	15183100	-1.257006721333084
chr7	15182200	15183200	-1.3569816759267943
chr7	15182300	15183300	-0.8070268118135228
chr7	15182400	15183400	-0.4935652155632497
chr7	15182500	15183500	-0.2087492702261404
chr7	15182600	15183600	-1.533184443983542
chr7	15182700	15183700	-1.9850288545025607
chr7	15182800	15183800	-2.9231969959780453
chr7	15182900	15183900	-3.407455618242164
chr7	15183000	15184000	-3.1130774975136717
chr7	15183100	15184100	-3.2197547057711704
chr7	15183200	15184200	-3.055494911576091
chr7	15184700	15185700	0.07568635662732989
chr7	15184800	15185800	-0.5169060453446361
chr7	15184900	15185900	-1.1244591306185208
chr7	15185000	15186000	-1.500180784476686
chr7	15185100	15186100	-1.5426081281616884
chr7	15185800	15186800	-0.4911230936786928
chr7	15185900	15186900	-1.3392428892284889
chr7	15186000	15187000	-1.266909029361763
chr7	15186100	15187100	-1.3293682238753992
chr7	15186200	15187200	-1.357412640376163
chr7	15186300	15187300	-1.2255676660712629
chr7	15186400	15187400	-1.7945634578532697
chr7	15186500	15187500	-2.893948535040672
chr7	15186600	15187600	-2.2357928683304293
chr7	15186700	15187700	-2.458778758042864
chr7	15186800	15187800	-2.603399959268857
chr7	15186900	15187900	-2.161106779956404
chr7	15187000	15188000	-2.259698575104357
chr7	15187100	15188100	-1.8731267074207991
chr7	15187200	15188200	-2.0482768845895647
chr7	15187300	15188300	-2.386540359949167
chr7	15187400	15188400	-2.3695490021815293
chr7	15187500	15188500	-2.4890111705072053
chr7	15187600	15188600	-2.8005438607723554
chr7	15187700	15188700	-2.7009116088907867
chr7	15187800	15188800	-2.6438777899338834
chr7	15187900	15188900	-2.6672575144473734
chr7	15188000	15189000	-2.6980433469251217
chr7	15188100	15189100	-2.972625090484786
chr7	15188200	15189200	-2.810154112022921
chr7	15188300	15189300	-2.46790991891359
chr7	15188400	15189400	-2.331098606546657
chr7	15188500	15189500	-1.7190365904403817
chr7	15188600	15189600	-2.565242542567052
chr7	15188700	15189700	-2.6809043720459185
chr7	15188800	15189800	-2.5660754444348592
chr7	15188900	15189900	-2.584299574156641
chr7	15189000	15190000	-2.578209652339244
chr7	15190300	15191300	-4.07832273252688
chr7	15190400	15191400	-3.84057174521195
chr7	15190500	15191500	-3.915894839687055
chr7	15190600	15191600	-3.9875028823176
chr7	15190700	15191700	-3.5137586701562427
chr7	15190800	15191800	-2.571988526042135
chr7	15190900	15191900	-2.9903301482678044
chr7	15191000	15192000	-2.6826768057122816
chr7	15191100	15192100	-1.8883905654695607
chr7	15191200	15192200	-1.3817225945530645
chr7	15191300	15192300	-0.7852400919313441
chr7	15191400	15192400	-0.7649855607038534
chr7	15191500	15192500	-0.5134466321908999
chr7	15191600	15192600	-0.11962634901051518
chr7	15191700	15192700	-1.4739808264560903
chr7	15191800	15192800	-1.8867394494720968
chr7	15191900	15192900	-2.275094891244292
chr7	15192000	15193000	-2.427660591595665
chr7	15192100	15193100	-2.9311035714318456
chr7	15193100	15194100	-2.577807062960596
chr7	15193200	15194200	-3.5377712615133565
chr7	15193300	15194300	-3.615705756775084
chr7	15193400	15194400	-4.451876575193452
chr7	15193500	15194500	-5.07904203430866
chr7	15193600	15194600	-5.626927160614935
chr7	15193700	15194700	-5.742697785895845
chr7	15193800	15194800	-5.981100466031172
chr7	15193900	15194900	-6.246293617349888
chr7	15194000	15195000	-6.1867362855665
chr7	15194100	15195100	-5.967436893044318
chr7	15194200	15195200	-5.407771845149162
chr7	15194300	15195300	-5.2258052571005384
chr7	15194400	15195400	-5.20938279310527
chr7	15194500	15195500	-4.9226715841445285
chr7	15194600	15195600	-4.513586512224271
chr7	15194700	15195700	-3.69753501013202
chr7	15194800	15195800	-4.236826713895062
chr7	15194900	15195900	-3.812556047154321
chr7	15195000	15196000	-3.6976331598280847
chr7	15195100	15196100	-3.221197201905748
chr7	15195200	15196200	-3.1808801477302926
chr7	15195300	15196300	-3.142859388791812
chr7	15195400	15196400	-2.292671329240318
chr7	15195500	15196500	-1.8955519985212408
chr7	15195600	15196600	-1.976452533035614
chr7	15195700	15196700	-2.321859813928433
chr7	15195800	15196800	-2.063668978558556
chr7	15195900	15196900	-1.9068525875891242
chr7	15196000	15197000	-1.9413535202348742
chr7	15196100	15197100	-2.994894404512558
chr7	15196200	15197200	-2.7899767537721885
chr7	15196300	15197300	-3.484034310856505
chr7	15196400	15197400	-4.023156166945137
chr7	15196500	15197500	-4.046224702050589
chr7	15196600	15197600	-3.707704802590453
chr7	15196700	15197700	-3.6906076681509328
chr7	15196800	15197800	-3.5656300404561234
chr7	15196900	15197900	-3.657094081416373
chr7	15197000	15198000	-3.4196582990703974
chr7	15197100	15198100	-3.2737475711221333
chr7	15197200	15198200	-3.4777476173725037
chr7	15198300	15199300	-2.673418645750305
chr7	15198400	15199400	-2.8453846114007666
chr7	15198500	15199500	-3.7400844467744334
chr7	15198600	15199600	-4.634751530268437
chr7	15198700	15199700	-4.090102828374087
chr7	15198800	15199800	-4.404498865213031
chr7	15198900	15199900	-4.612709115363809
chr7	15199000	15200000	-5.611402784806053
chr7	15199100	15200100	-5.9040096080241655
chr7	15199200	15200200	-5.732584442920282
chr7	15199300	15200300	-5.3078256814989615
chr7	15199400	15200400	-5.4216709801313385
chr7	15199500	15200500	-4.793355938731937
chr7	15199600	15200600	-3.90473561243356
chr7	15199700	15200700	-4.320921432957738
chr7	15199800	15200800	-4.104573083232248
chr7	15199900	15200900	-3.16433731285883
chr7	15200000	15201000	-1.8332469606340942
chr7	15200100	15201100	-1.4931079541828138
chr7	15200200	15201200	-2.640647363999145
chr7	15200300	15201300	-2.3884502770467857
chr7	15200400	15201400	-2.8586760424429074
chr7	15200500	15201500	-2.694817021735786
chr7	15200600	15201600	-2.807706409675504
chr7	15200700	15201700	-2.411828323701384
chr7	15200800	15201800	-2.373929515939886
chr7	15200900	15201900	-2.6100259765219045
chr7	15201000	15202000	-2.9219857341736657
chr7	15201100	15202100	-2.7918495404470947
chr7	15201200	15202200	-1.6708477300991806
chr7	15201300	15202300	-2.0784277959920057
chr7	15201400	15202400	-1.2982916810459453
chr7	15202500	15203500	-3.4021417857764162
chr7	15202600	15203600	-2.9995515531264467
chr7	15202700	15203700	-2.923823232725624
chr7	15202800	15203800	-3.6653339195565056
chr7	15202900	15203900	-3.259273422603495
chr7	15203000	15204000	-3.3302261771100206
chr7	15203100	15204100	-2.9441482707440936
chr7	15203200	15204200	-2.8777338223199047
chr7	15203300	15204300	-3.3630745211452227
chr7	15203400	15204400	-3.320528510832886
chr7	15203500	15204500	-3.3122730117644066
chr7	15203600	15204600	-3.880805142329737
chr7	15203700	15204700	-4.039418681787973
chr7	15203800	15204800	-3.4081904646960046
chr7	15203900	15204900	-3.7770748587937737
chr7	15204000	15205000	-3.9536177103593446
chr7	15204100	15205100	-4.265156381861897
chr7	15204200	15205200	-4.14992908909196
chr7	15204300	15205300	-3.5689025541969253
chr7	15204400	15205400	-3.800398881807185
chr7	15204500	15205500	-4.726656432530262
chr7	15204600	15205600	-4.530783016242942
chr7	15204700	15205700	-4.663836369286319
chr7	15204800	15205800	-5.292254872266478
chr7	15204900	15205900	-5.791136303252215
chr7	15205000	15206000	-5.584502013265958
chr7	15205100	15206100	-5.862026143462857
chr7	15205200	15206200	-5.823565073597982
chr7	15205300	15206300	-6.156281511001861
chr7	15205400	15206400	-6.118857798245232
chr7	15205500	15206500	-5.247919427134953
chr7	15205600	15206600	-5.693328538600293
chr7	15205700	15206700	-5.321426606633591
chr7	15205800	15206800	-4.966911300820005
chr7	15205900	15206900	-3.782996704384576
chr7	15206000	15207000	-3.1160310247162926
chr7	15206100	15207100	-2.1486763794176142
chr7	15206200	15207200	-1.6992224765752668
chr7	15206300	15207300	-1.3815603062362845
chr7	15206400	15207400	-1.1753886295538154
chr7	15206500	15207500	-1.3087848533411837
chr7	15206600	15207600	-0.4010594322546143
chr7	15206700	15207700	-0.17927929402293424
chr7	15206800	15207800	0.2192235399400386
chr7	15206900	15207900	-0.08019418958420865
chr7	15207000	15208000	-1.4792711133443364
chr7	15207100	15208100	-2.633092397493916
chr7	15207200	15208200	-2.8182468264790965
chr7	15207300	15208300	-3.5779390244116978
chr7	15207400	15208400	-4.1533306946017445
chr7	15207500	15208500	-4.362369476281665
chr7	15207600	15208600	-4.4036663270577305
chr7	15207700	15208700	-4.5890801617381225
chr7	15207800	15208800	-4.778978372066391
chr7	15207900	15208900	-5.188983154658119
chr7	15208000	15209000	-4.880184865058091
chr7	15208100	15209100	-3.8499444536287926
chr7	15208200	15209200	-3.8189559433604474
chr7	15208300	15209300	-3.5911882883279294
chr7	15208400	15209400	-2.9460296068301277
chr7	15208500	15209500	-2.4924937869975667
chr7	15208600	15209600	-2.0501552042271087
chr7	15208700	15209700	-2.1890070511499213
chr7	15208800	15209800	-2.3522370691182246
chr7	15208900	15209900	-1.5691692191926017
chr7	15209000	15210000	-2.275908478580079
chr7	15209100	15210100	-3.0973890150555112
chr7	15209200	15210200	-3.450189901826002
chr7	15209300	15210300	-2.9125800553938372
chr7	15209400	15210400	-2.9328324853385337
chr7	15209500	15210500	-3.0729122680793863
chr7	15209600	15210600	-3.976615706835062
chr7	15209700	15210700	-4.679121769737153
chr7	15209800	15210800	-5.225563200728876
chr7	15209900	15210900	-6.633475603005638
chr7	15210000	15211000	-6.1538926021060885
chr7	15210100	15211100	-5.646899459440303
chr7	15210200	15211200	-5.235338691495288
chr7	15210300	15211300	-5.87106336355256
chr7	15210400	15211400	-6.10283428852088
chr7	15210500	15211500	-6.295400255024678
chr7	15210600	15211600	-6.271790910591588
chr7	15210700	15211700	-5.3944150367342365
chr7	15210800	15211800	-5.508640744491029
chr7	15210900	15211900	-5.005238134946425
chr7	15211000	15212000	-4.779152254088083
chr7	15211100	15212100	-5.6042609093580165
chr7	15211200	15212200	-5.533286870751663
chr7	15211300	15212300	-4.704729874264468
chr7	15211400	15212400	-4.213511959649528
chr7	15211500	15212500	-3.2866974561365496
chr7	15211600	15212600	-3.4893390124440367
chr7	15211700	15212700	-3.9954952912764563
chr7	15211800	15212800	-3.171530553444938
chr7	15211900	15212900	-2.8556417092593813
chr7	15212000	15213000	-2.6661325968776355
chr7	15212100	15213100	-2.02378240415198
chr7	15212200	15213200	-2.1561673083377983
chr7	15212300	15213300	-2.8461595530503807
chr7	15212400	15213400	-3.4157663496085715
chr7	15212500	15213500	-4.155228668831467
chr7	15212600	15213600	-3.944731775867508
chr7	15212700	15213700	-3.549008025700984
chr7	15212800	15213800	-4.072002826340238
chr7	15212900	15213900	-4.087101008420341
chr7	15213000	15214000	-4.452052830613307
chr7	15213100	15214100	-4.555516358744813
chr7	15213200	15214200	-4.746593586590669
chr7	15213300	15214300	-4.2064461639477235
chr7	15213400	15214400	-3.87142556818928
chr7	15213500	15214500	-3.6459043752801037
chr7	15213600	15214600	-3.2223888718131133
chr7	15213700	15214700	-2.762804791906082
chr7	15213800	15214800	-2.227358547357822
chr7	15213900	15214900	-2.398110180639975
chr7	15214000	15215000	-2.4789287940538607
chr7	15214100	15215100	-2.8583268493152816
chr7	15214200	15215200	-2.072742965165831
chr7	15214300	15215300	-2.306874975988135
chr7	15214400	15215400	-2.2576845706977404
chr7	15214500	15215500	-2.5332618223155072
chr7	15214600	15215600	-2.4108493289081325
chr7	15214700	15215700	-3.2341910145864032
chr7	15214800	15215800	-3.2238372912904
chr7	15214900	15215900	-3.5050166969798666
chr7	15215000	15216000	-2.640658214417696
chr7	15215100	15216100	-2.106207628722681
chr7	15215200	15216200	-2.5896056841571915
chr7	15215300	15216300	-2.558329289265706
chr7	15215400	15216400	-2.8814961102056817
chr7	15215500	15216500	-2.7198912415515832
chr7	15215600	15216600	-2.8936960668280505
chr7	15215700	15216700	-2.5460141530490827
chr7	15215800	15216800	-2.303650562084112
chr7	15215900	15216900	-1.8385625721634915
chr7	15216000	15217000	-2.6116875105802455
chr7	15216100	15217100	-3.083320167800141
chr7	15216200	15217200	-3.0249429717230667
chr7	15216300	15217300	-3.1771606522073417
chr7	15216400	15217400	-2.6506896353836167
chr7	15216500	15217500	-3.1704758520752776
chr7	15216600	15217600	-2.985792266072962
chr7	15216700	15217700	-3.3590593184113087
chr7	15216800	15217800	-3.8335995244529504
chr7	15216900	15217900	-4.074905258770663
chr7	15217000	15218000	-3.873734147461197
chr7	15217100	15218100	-3.7933470808557344
chr7	15217200	15218200	-4.152747577499048
chr7	15217300	15218300	-3.9274802488077887
chr7	15217400	15218400	-3.5475756864276704
chr7	15217500	15218500	-3.1000067320085605
chr7	15217600	15218600	-3.3608679335097342
chr7	15217700	15218700	-3.2699829002330625
chr7	15217800	15218800	-3.4104587497313505
chr7	15217900	15218900	-4.066690468330384
chr7	15218000	15219000	-4.312169013625478
chr7	15218100	15219100	-4.493410921708995
chr7	15218200	15219200	-3.8471965763587885
chr7	15218300	15219300	-4.388033429240037
chr7	15218400	15219400	-5.9266149786519895
chr7	15218500	15219500	-6.17152598605866
chr7	15218600	15219600	-6.664912953447765
chr7	15218700	15219700	-6.2362635563252855
chr7	15218800	15219800	-6.133848063873008
chr7	15218900	15219900	-5.881180828391822
chr7	15219000	15220000	-5.775658260682601
chr7	15219100	15220100	-5.0844901384964265
chr7	15219200	15220200	-5.299679091573026
chr7	15220500	15221500	-1.298947591381172
chr7	15220600	15221600	-1.897061099027438
chr7	15220700	15221700	-2.1189454588698737
chr7	15220800	15221800	-2.1291509634141605
chr7	15220900	15221900	-2.0467414003781648
chr7	15221000	15222000	-1.6975444455067799
chr7	15221100	15222100	-1.7419259444968334
chr7	15221200	15222200	-1.970254469794413
chr7	15221300	15222300	-2.221360093210802
chr7	15221400	15222400	-1.9019991943451613
chr7	15221500	15222500	-2.5744424246713264
chr7	15221600	15222600	-2.7445348177854667
chr7	15221700	15222700	-3.184325338620956
chr7	15221800	15222800	-3.0117581283382497
chr7	15221900	15222900	-3.633514662338192
chr7	15222000	15223000	-4.201968989930105
chr7	15222100	15223100	-4.444500673656731
chr7	15222200	15223200	-4.1796557174284334
chr7	15222300	15223300	-4.435875192199967
chr7	15222400	15223400	-5.6902918627382775
chr7	15222500	15223500	-5.568294522587251
chr7	15222600	15223600	-6.0292430644174875
chr7	15222700	15223700	-5.962294193095577
chr7	15222800	15223800	-6.389449659418327
chr7	15222900	15223900	-6.485609832563863
chr7	15223000	15224000	-6.747790398626392
chr7	15223100	15224100	-6.591364651893644
chr7	15223200	15224200	-6.636628001438576
chr7	15223300	15224300	-6.866366810690511
chr7	15223400	15224400	-6.451834693947327
chr7	15223500	15224500	-5.8951396106518885
chr7	15223600	15224600	-5.318887683697408
chr7	15223700	15224700	-5.0634878080889765
chr7	15223800	15224800	-5.013237546685242
chr7	15223900	15224900	-4.601153661381004
chr7	15224000	15225000	-4.057900010040672
chr7	15224100	15225100	-3.8058867110496735
chr7	15224200	15225200	-4.962035487064346
chr7	15224300	15225300	-4.397360729337495
chr7	15224400	15225400	-4.480789860250309
chr7	15224500	15225500	-4.433637079203887
chr7	15224600	15225600	-4.926299402193331
chr7	15224700	15225700	-5.197785071481943
chr7	15224800	15225800	-4.79974234623371
chr7	15224900	15225900	-4.7499983327820186
chr7	15225000	15226000	-5.097879689826285
chr7	15225100	15226100	-4.733609708000539
chr7	15225200	15226200	-4.214054002581868
chr7	15225300	15226300	-4.0517712311562
chr7	15225400	15226400	-3.5568182840002347
chr7	15225500	15226500	-3.883141603630434
chr7	15225600	15226600	-3.1505565613729787
chr7	15225700	15226700	-2.9124968631398027
chr7	15225800	15226800	-3.3666601708570374
chr7	15225900	15226900	-4.024895735666968
chr7	15226000	15227000	-4.152870480346713
chr7	15226100	15227100	-5.210628160064658
chr7	15226200	15227200	-4.64744249888182
chr7	15226300	15227300	-5.226767240820087
chr7	15226400	15227400	-5.038191840033592
chr7	15226500	15227500	-5.196925312866206
chr7	15226600	15227600	-4.784276725633691
chr7	15226700	15227700	-4.2828256415078085
chr7	15226800	15227800	-3.6743454400983855
chr7	15226900	15227900	-3.148464026005532
chr7	15227000	15228000	-3.254771142572459
chr7	15227100	15228100	-3.0609741173106912
chr7	15227200	15228200	-3.103545970832888
chr7	15227300	15228300	-2.9184138083549804
chr7	15227400	15228400	-3.1200253670726203
chr7	15227500	15228500	-3.2612463403525656
chr7	15227600	15228600	-3.8842768942887433
chr7	15227700	15228700	-4.224128317019078
chr7	15227800	15228800	-5.2086714242271634
chr7	15227900	15228900	-5.42799765129166
chr7	15228000	15229000	-4.6712664438566955
chr7	15228100	15229100	-4.585604363620519
chr7	15228200	15229200	-4.364751734807663
chr7	15228300	15229300	-5.227295384825759
chr7	15228400	15229400	-4.891489749848117
chr7	15228500	15229500	-4.2762074101640914
chr7	15228600	15229600	-3.8067868466959687
chr7	15228700	15229700	-3.5737294298013698
chr7	15228800	15229800	-2.5551583440991816
chr7	15228900	15229900	-2.0000820542896816
chr7	15229000	15230000	-2.4778920144773067
chr7	15229100	15230100	-2.1255058443586496
chr7	15229200	15230200	-2.652134482400372
chr7	15229300	15230300	-1.3185480151676563
chr7	15229400	15230400	-1.7513091046638367
chr7	15229500	15230500	-2.2307466474078943
chr7	15229600	15230600	-2.7939767699177205
chr7	15229700	15230700	-2.898680382143652
chr7	15229800	15230800	-3.4467036321658826
chr7	15229900	15230900	-3.4904130050548834
chr7	15230000	15231000	-3.6896277287188735
chr7	15230100	15231100	-3.9510373174419753
chr7	15230200	15231200	-3.4249694937472883
chr7	15230300	15231300	-2.912606928402917
chr7	15230400	15231400	-3.570645303318188
chr7	15230500	15231500	-3.777516351189683
chr7	15230600	15231600	-2.960128614218958
chr7	15230700	15231700	-3.680978882297847
chr7	15230800	15231800	-3.9454308552474737
chr7	15230900	15231900	-4.061262635811008
chr7	15231000	15232000	-4.500070495169498
chr7	15231100	15232100	-4.211721125638334
chr7	15231200	15232200	-4.699592313943093
chr7	15231300	15232300	-5.184754589922848
chr7	15231400	15232400	-4.54353947322388
chr7	15231500	15232500	-4.0355326410578
chr7	15231600	15232600	-4.565632312460301
chr7	15231700	15232700	-3.9568330326675762
chr7	15231800	15232800	-3.1552612115095604
chr7	15231900	15232900	-2.877037051434275
chr7	15232000	15233000	-2.5513244695607646
chr7	15232100	15233100	-2.4377922429909025
chr7	15232200	15233200	-2.237301396932152
chr7	15232300	15233300	-2.6133469633088406
chr7	15232400	15233400	-2.0379263116199366
chr7	15232500	15233500	-2.198651668089902
chr7	15232600	15233600	-2.5650563755452063
chr7	15232700	15233700	-2.274164730422586
chr7	15232800	15233800	-2.9433022403991878
chr7	15232900	15233900	-2.9920949501720013
chr7	15233000	15234000	-2.530361423710092
chr7	15233100	15234100	-2.365375101651262
chr7	15233200	15234200	-2.065777378994392
chr7	15233300	15234300	-1.5256113800873148
chr7	15233400	15234400	-2.364951727466285
chr7	15233500	15234500	-2.331666796073115
chr7	15233600	15234600	-2.3009424336679394
chr7	15233700	15234700	-2.4587505618117214
chr7	15233800	15234800	-2.6374312877874018
chr7	15233900	15234900	-3.9308125361904818
chr7	15234000	15235000	-3.901348584465028
chr7	15234100	15235100	-4.69903524304245
chr7	15234200	15235200	-4.555829704519604
chr7	15234300	15235300	-4.418689003879581
chr7	15234400	15235400	-4.024553814600553
chr7	15234500	15235500	-4.286223269414688
chr7	15234600	15235600	-4.2350295255591766
chr7	15234700	15235700	-5.487897099034778
chr7	15234800	15235800	-5.1058657222292565
chr7	15234900	15235900	-3.647035403390566
chr7	15235000	15236000	-4.056944609139373
chr7	15235100	15236100	-3.9395451478269137
chr7	15235200	15236200	-4.637330984082771
chr7	15235300	15236300	-5.1691009807137975
chr7	15235400	15236400	-5.4804401091751975
chr7	15235500	15236500	-5.532765282386261
chr7	15235600	15236600	-5.240674745068774
chr7	15235700	15236700	-4.196351751566511
chr7	15235800	15236800	-5.4047687911592766
chr7	15235900	15236900	-5.048937478955757
chr7	15236000	15237000	-5.094022913047029
chr7	15236100	15237100	-5.579603748324951
chr7	15236200	15237200	-5.750936875983951
chr7	15236300	15237300	-5.4989578135042905
chr7	15236400	15237400	-5.993986405111995
chr7	15236500	15237500	-5.8706684493405215
chr7	15236600	15237600	-5.508468790634159
chr7	15236700	15237700	-5.619787748324745
chr7	15236800	15237800	-5.616388077112184
chr7	15236900	15237900	-6.454497477480746
chr7	15237000	15238000	-5.911253112685081
chr7	15237100	15238100	-4.906895064414494
chr7	15237200	15238200	-4.72445175042464
chr7	15237300	15238300	-4.786742732397247
chr7	15237400	15238400	-4.376551982015766
chr7	15237500	15238500	-4.181864886607089
chr7	15237600	15238600	-5.002947779105519
chr7	15237700	15238700	-4.707062232382036
chr7	15237800	15238800	-3.714406950688242
chr7	15237900	15238900	-3.7584544529532784
chr7	15238000	15239000	-4.321202068496354
chr7	15238100	15239100	-4.302081506232153
chr7	15238200	15239200	-4.578843080836211
chr7	15238300	15239300	-4.1502303006698575
chr7	15238400	15239400	-4.03664855793428
chr7	15238500	15239500	-4.396901825294544
chr7	15238600	15239600	-4.2586641808946775
chr7	15238700	15239700	-4.2791616454562496
chr7	15238800	15239800	-4.338075616958757
chr7	15238900	15239900	-4.2905157416281945
chr7	15239000	15240000	-3.6156340019817232
chr7	15239100	15240100	-3.4757721101729144
chr7	15239200	15240200	-4.143998957836147
chr7	15239300	15240300	-4.058487781783108
chr7	15239400	15240400	-4.508970892595798
chr7	15239500	15240500	-4.255725251189801
chr7	15239600	15240600	-3.954491843778032
chr7	15239700	15240700	-4.381153912065755
chr7	15239800	15240800	-4.435047670153348
chr7	15239900	15240900	-4.2939802903525175
chr7	15240000	15241000	-4.89063651001127
chr7	15240100	15241100	-5.262328379279926
chr7	15240200	15241200	-3.770053078639904
chr7	15240300	15241300	-3.859348573009957
chr7	15240400	15241400	-2.62168212250686
chr7	15240500	15241500	-2.2351952230280854
chr7	15240600	15241600	-2.4305447998043035
chr7	15241100	15242100	-1.014631116383391
chr7	15241400	15242400	-2.4516226444934732
chr7	15241500	15242500	-3.4821925968777867
chr7	15241600	15242600	-3.690044731803965
chr7	15241700	15242700	-3.1017232122108176
chr7	15241800	15242800	-3.7662539649818414
chr7	15241900	15242900	-4.832234912522263
chr7	15242000	15243000	-4.69787423539527
chr7	15242100	15243100	-5.248159096226475
chr7	15242200	15243200	-4.9562206170982215
chr7	15242300	15243300	-5.526124536543434
chr7	15242400	15243400	-5.139164151955981
chr7	15242500	15243500	-4.517582969877589
chr7	15242600	15243600	-4.502500802776164
chr7	15242700	15243700	-4.827428170301295
chr7	15242800	15243800	-4.304266600927054
chr7	15242900	15243900	-3.336265513873236
chr7	15243000	15244000	-3.233688196038394
chr7	15243100	15244100	-2.787864709985971
chr7	15243200	15244200	-2.878973144070825
chr7	15243300	15244300	-2.3720774412101644
chr7	15243400	15244400	-2.186388439847637
chr7	15243500	15244500	-2.032750039594604
chr7	15243600	15244600	-1.6940358742554098
chr7	15244100	15245100	-3.956837245584681
chr7	15244200	15245200	-3.952706752667011
chr7	15244300	15245300	-3.948710908484373
chr7	15244400	15245400	-4.394192047061875
chr7	15244500	15245500	-4.552061865336967
chr7	15244600	15245600	-4.617592388008824
chr7	15244700	15245700	-5.119975389575839
chr7	15244800	15245800	-5.671856744708332
chr7	15244900	15245900	-4.613263267694847
chr7	15245000	15246000	-4.8470744238136385
chr7	15245100	15246100	-5.1020342558810095
chr7	15245200	15246200	-4.968433760168377
chr7	15245300	15246300	-5.022001555229656
chr7	15245400	15246400	-4.941245899112478
chr7	15245500	15246500	-5.4041743266856495
chr7	15245600	15246600	-5.397360203447852
chr7	15245700	15246700	-4.898180942392892
chr7	15245800	15246800	-4.665127903804835
chr7	15245900	15246900	-5.1709892868431915
chr7	15246000	15247000	-4.898962046661136
chr7	15246100	15247100	-3.8299588626265
chr7	15246200	15247200	-3.6659164640395527
chr7	15246300	15247300	-3.5935764086115887
chr7	15246400	15247400	-3.2311416150542005
chr7	15246500	15247500	-1.7314578766787403
chr7	15246600	15247600	-1.4029443846113852
chr7	15246700	15247700	-1.5407779073644037
chr7	15246800	15247800	-1.4075341731443864
chr7	15246900	15247900	-0.7672448112197465
chr7	15248300	15249300	-2.0570723391778696
chr7	15248400	15249400	-2.5213770993871147
chr7	15248500	15249500	-3.0080133216121507
chr7	15248600	15249600	-3.462172572420476
chr7	15248700	15249700	-3.510990084723681
chr7	15248800	15249800	-3.9821346747788975
chr7	15248900	15249900	-3.8751909370183895
chr7	15249000	15250000	-4.657010369732845
chr7	15249100	15250100	-4.946833425879847
chr7	15249200	15250200	-4.7029178592472185
chr7	15249300	15250300	-4.117789387251195
chr7	15249400	15250400	-3.7766306360564137
chr7	15249500	15250500	-3.612829855032727
chr7	15249600	15250600	-2.7986263641668607
chr7	15249700	15250700	-3.1025919595678757
chr7	15249800	15250800	-3.408782045661165
chr7	15249900	15250900	-3.868802773943547
chr7	15250000	15251000	-3.972687283356573
chr7	15250100	15251100	-4.001514739439172
chr7	15250200	15251200	-4.5392237535756585
chr7	15250300	15251300	-5.507415946323812
chr7	15250400	15251400	-5.761969928672457
chr7	15250500	15251500	-6.039493533369286
chr7	15250600	15251600	-7.532763480538219
chr7	15250700	15251700	-7.11247693750293
chr7	15250800	15251800	-6.584939574173862
chr7	15250900	15251900	-6.74343895041762
chr7	15251000	15252000	-5.885406951917887
chr7	15251100	15252100	-5.153715116660664
chr7	15251200	15252200	-4.542636096958623
chr7	15251300	15252300	-3.874779824303336
chr7	15251400	15252400	-3.8477515229702703
chr7	15251500	15252500	-3.8436989356676095
chr7	15251600	15252600	-3.2020504178277265
chr7	15251700	15252700	-3.1882944649658196
chr7	15251800	15252800	-3.923662055376988
chr7	15251900	15252900	-4.483597087748243
chr7	15252000	15253000	-5.077365479677775
chr7	15252100	15253100	-5.5699401785714615
chr7	15252200	15253200	-5.406506993646362
chr7	15252300	15253300	-5.771844393763431
chr7	15252400	15253400	-6.058311089091053
chr7	15252500	15253500	-5.904771989769657
chr7	15252600	15253600	-6.0210164395629695
chr7	15252700	15253700	-6.43853630069016
chr7	15252800	15253800	-5.716430972506125
chr7	15252900	15253900	-5.0324267998696754
chr7	15253000	15254000	-4.596116092602067
chr7	15253100	15254100	-5.376935107052077
chr7	15253200	15254200	-5.866371396509211
chr7	15253300	15254300	-5.430833825030619
chr7	15253400	15254400	-4.968541622334887
chr7	15253500	15254500	-5.192700169665594
chr7	15253600	15254600	-4.8762019629374045
chr7	15253700	15254700	-5.150465558626434
chr7	15253800	15254800	-5.265827920523316
chr7	15253900	15254900	-5.525728874251313
chr7	15254000	15255000	-5.027570890652715
chr7	15254100	15255100	-4.146912178274174
chr7	15254200	15255200	-3.8324305934359084
chr7	15254300	15255300	-3.627569905795402
chr7	15254400	15255400	-3.613565479956216
chr7	15254500	15255500	-2.8266011016986603
chr7	15255600	15256600	-3.2894851770032223
chr7	15255700	15256700	-3.087510730250755
chr7	15255800	15256800	-3.068297905119245
chr7	15255900	15256900	-3.091113871624016
chr7	15256000	15257000	-2.606780454207932
chr7	15256100	15257100	-3.314583467009556
chr7	15256200	15257200	-3.4193973667767614
chr7	15256300	15257300	-3.349121059377547
chr7	15256400	15257400	-3.5944672137601423
chr7	15256500	15257500	-2.9638357877931587
chr7	15256600	15257600	-3.2235762974209377
chr7	15256700	15257700	-3.4356100939477807
chr7	15256800	15257800	-3.3666935061601304
chr7	15256900	15257900	-3.3319804607790964
chr7	15257000	15258000	-2.9367295255390484
chr7	15257100	15258100	-2.4486983883916067
chr7	15257200	15258200	-3.0161034607317605
chr7	15257300	15258300	-3.1752346154687245
chr7	15257400	15258400	-3.225345497006202
chr7	15257500	15258500	-3.659111555228269
chr7	15257600	15258600	-3.370776335418349
chr7	15257700	15258700	-3.4855498728484284
chr7	15257800	15258800	-3.66184648519804
chr7	15257900	15258900	-3.784457632440897
chr7	15258000	15259000	-3.762365604354738
chr7	15258100	15259100	-3.796759806682712
chr7	15258200	15259200	-3.1934310266640105
chr7	15258300	15259300	-3.3157632793295084
chr7	15258400	15259400	-2.8509214776865512
chr7	15260300	15261300	-4.834024342176676
chr7	15260400	15261400	-4.816000709854986
chr7	15260500	15261500	-4.215184349716898
chr7	15260600	15261600	-3.931315686328386
chr7	15260700	15261700	-4.09878399701327
chr7	15260800	15261800	-4.413178264639172
chr7	15260900	15261900	-4.1175233469606285
chr7	15261000	15262000	-4.631456109158273
chr7	15261100	15262100	-3.7949856032336577
chr7	15261200	15262200	-4.6150617669474885
chr7	15261300	15262300	-4.9648098560115566
chr7	15261400	15262400	-4.251216372275806
chr7	15262100	15263100	-3.2651747983967114
chr7	15263100	15264100	-3.550945399249145
chr7	15263200	15264200	-3.4393911978833263
chr7	15263300	15264300	-3.7097825716698014
chr7	15263400	15264400	-3.899049425618891
chr7	15263500	15264500	-3.2461754993988765
chr7	15263600	15264600	-3.82982241965864
chr7	15263700	15264700	-2.8880906603096044
chr7	15263800	15264800	-3.037966026464926
chr7	15263900	15264900	-3.5833155009612616
chr7	15264000	15265000	-3.487322309825987
chr7	15264100	15265100	-4.082935506189156
chr7	15264200	15265200	-4.423639231848507
chr7	15264300	15265300	-4.324104767681932
chr7	15264400	15265400	-3.5845501509878326
chr7	15264500	15265500	-4.550710757755826
chr7	15264600	15265600	-4.5958664674716125
chr7	15264700	15265700	-4.534983308831778
chr7	15264800	15265800	-4.508093934234869
chr7	15264900	15265900	-4.625937363352368
chr7	15265000	15266000	-5.603412560391978
chr7	15265100	15266100	-4.7651978946419575
chr7	15265200	15266200	-4.671111885626684
chr7	15265300	15266300	-4.7201073040818065
chr7	15265400	15266400	-5.335812211164322
chr7	15265500	15266500	-5.101724834385816
chr7	15265600	15266600	-4.9407529050802905
chr7	15265700	15266700	-5.180159564201042
chr7	15265800	15266800	-5.155784302814023
chr7	15265900	15266900	-4.636685580093263
chr7	15266000	15267000	-4.4362331864819105
chr7	15266100	15267100	-4.494520994731522
chr7	15266200	15267200	-4.439788668829439
chr7	15266300	15267300	-4.454643975105871
chr7	15266400	15267400	-4.634413143157107
chr7	15266500	15267500	-4.544949850186713
chr7	15266600	15267600	-4.755084474921227
chr7	15266700	15267700	-5.037351332537223
chr7	15266800	15267800	-6.166089228373946
chr7	15266900	15267900	-5.647625438817843
chr7	15267000	15268000	-5.7097428330955236
chr7	15267100	15268100	-6.112777564935943
chr7	15267200	15268200	-5.6995554756283475
chr7	15267300	15268300	-5.689168499745432
chr7	15267400	15268400	-5.436305682527442
chr7	15267500	15268500	-5.389615918028082
chr7	15267600	15268600	-5.611952464506872
chr7	15267700	15268700	-6.080103704900107
chr7	15267800	15268800	-5.221443528924587
chr7	15267900	15268900	-6.100482476570778
chr7	15268000	15269000	-5.939147315230372
chr7	15268100	15269100	-6.545735617499402
chr7	15268200	15269200	-6.910380666101098
chr7	15268300	15269300	-6.883159237515787
chr7	15268400	15269400	-7.021039623042407
chr7	15268500	15269500	-6.8603575279410505
chr7	15268600	15269600	-6.809964767036233
chr7	15268700	15269700	-6.299882881347238
chr7	15268800	15269800	-6.723646137167997
chr7	15268900	15269900	-6.4520773012039925
chr7	15269000	15270000	-6.065453036177655
chr7	15269100	15270100	-5.242952788892972
chr7	15269200	15270200	-5.285429723404183
chr7	15269300	15270300	-5.342012806815376
chr7	15269400	15270400	-5.575645066375617
chr7	15269500	15270500	-5.792600736983792
chr7	15270700	15271700	-6.463299107795956
chr7	15270800	15271800	-7.393696750425242
chr7	15270900	15271900	-8.037539474757658
chr7	15271000	15272000	-8.497659215335409
chr7	15271100	15272100	-8.077492245390077
chr7	15271200	15272200	-7.344278778419109
chr7	15271300	15272300	-7.284252308660366
chr7	15271400	15272400	-6.038175501306274
chr7	15271500	15272500	-5.7344054076269115
chr7	15271600	15272600	-5.554277965024006
chr7	15271700	15272700	-5.8214882503641725
chr7	15271800	15272800	-5.016669633696235
chr7	15271900	15272900	-4.7162342747611286
chr7	15272000	15273000	-4.503504616850661
chr7	15272100	15273100	-5.329377354981352
chr7	15272200	15273200	-6.1773477578667455
chr7	15272300	15273300	-6.08462883653507
chr7	15272400	15273400	-7.261042774259997
chr7	15272500	15273500	-7.713546947308185
chr7	15272600	15273600	-8.316170146713933
chr7	15272700	15273700	-8.941963138466626
chr7	15272800	15273800	-9.00985287646367
chr7	15272900	15273900	-9.473656323569363
chr7	15273100	15274100	-9.75687835211487
chr7	15273200	15274200	-9.22785683791266
chr7	15273300	15274300	-9.692424915426516
chr7	15273400	15274400	-8.825527125462092
chr7	15273500	15274500	-8.135127312540298
chr7	15273600	15274600	-7.800450996671247
chr7	15273700	15274700	-7.038061029121293
chr7	15273800	15274800	-6.943716123519173
chr7	15273900	15274900	-6.96611715217596
chr7	15274000	15275000	-5.974375415244671
chr7	15274100	15275100	-6.541184117805176
chr7	15274200	15275200	-7.057940959522218
chr7	15274300	15275300	-7.023294012001977
chr7	15274400	15275400	-7.437678087793772
chr7	15274500	15275500	-7.9331888613471415
chr7	15274600	15275600	-9.12356861819733
chr7	15274700	15275700	-9.208489860720963
chr7	15274800	15275800	-9.886253135042086
chr7	15274900	15275900	-9.715327414701989
chr7	15275000	15276000	-9.953713205971733
chr7	15275100	15276100	-8.97522815304727
chr7	15275200	15276200	-8.196086503976192
chr7	15275300	15276300	-8.506812253469823
chr7	15275400	15276400	-8.239192180851276
chr7	15275500	15276500	-8.71899462763999
chr7	15275600	15276600	-7.696741030005086
chr7	15275700	15276700	-7.798674739649132
chr7	15275800	15276800	-6.50222171912895
chr7	15275900	15276900	-5.2451470737140475
chr7	15276100	15277100	-5.480653280945232
chr7	15276400	15277400	-4.376606969253913
chr7	15276500	15277500	-4.370111770940183
chr7	15276600	15277600	-4.618469050144468
chr7	15276900	15277900	-4.323747306319381
chr7	15277000	15278000	-4.186414674158938
chr7	15277100	15278100	-3.8250377389232546
chr7	15277200	15278200	-3.842250863701612
chr7	15277300	15278300	-3.9568373409128346
chr7	15277400	15278400	-4.1096038318542005
chr7	15277500	15278500	-3.502462366780557
chr7	15277600	15278600	-2.8029237693657265
chr7	15277700	15278700	-2.391556601248129
chr7	15277800	15278800	-2.3006031153599977
chr7	15277900	15278900	-2.7265542764737605
chr7	15278000	15279000	-2.610530947202904
chr7	15278100	15279100	-3.0786127112737973
chr7	15278200	15279200	-2.4025498671210417
chr7	15278300	15279300	-2.372728854655736
chr7	15278400	15279400	-3.3574933676890244
chr7	15278500	15279500	-3.638414521920721
chr7	15278600	15279600	-4.241880115363733
chr7	15278700	15279700	-5.162463731962538
chr7	15278800	15279800	-5.001063085937346
chr7	15278900	15279900	-5.067562655351487
chr7	15279000	15280000	-5.225090424742792
chr7	15279100	15280100	-5.181651064992323
chr7	15279200	15280200	-5.199784698377125
chr7	15279300	15280300	-4.841725542649005
chr7	15279400	15280400	-4.376155774625629
chr7	15279500	15280500	-3.523448679567593
chr7	15279600	15280600	-3.1326848770909685
chr7	15279700	15280700	-2.3874329387842206
chr7	15279800	15280800	-2.7155292743712134
chr7	15279900	15280900	-3.2280111735334627
chr7	15280000	15281000	-3.4073624386392853
chr7	15280100	15281100	-3.1284271381089184
chr7	15280200	15281200	-3.8853961446832392
chr7	15280300	15281300	-3.9637328244359966
chr7	15280400	15281400	-3.90038676644355
chr7	15280500	15281500	-3.997703385052482
chr7	15280600	15281600	-3.7703454609942058
chr7	15280700	15281700	-4.301963871950109
chr7	15280800	15281800	-4.706799578426626
chr7	15280900	15281900	-4.656119769667973
chr7	15281000	15282000	-5.105534377497338
chr7	15281100	15282100	-5.202219734267085
chr7	15281200	15282200	-4.5201250110690285
chr7	15281300	15282300	-4.873168855027094
chr7	15281400	15282400	-5.296641548585055
chr7	15281500	15282500	-5.778028621370449
chr7	15281600	15282600	-6.611520587374338
chr7	15281700	15282700	-6.238511977244525
chr7	15281800	15282800	-6.468652786059656
chr7	15281900	15282900	-5.466051258717216
chr7	15282000	15283000	-4.989856510377319
chr7	15282100	15283100	-4.505359273675968
chr7	15282200	15283200	-5.695084034699684
chr7	15282300	15283300	-5.2007336045020125
chr7	15282400	15283400	-5.559726169255471
chr7	15282500	15283500	-5.918901499184336
chr7	15282600	15283600	-5.495167726124822
chr7	15282700	15283700	-5.0060167327698
chr7	15282800	15283800	-4.662924710575792
chr7	15282900	15283900	-5.15983572402249
chr7	15283000	15284000	-5.499282316395551
chr7	15283100	15284100	-5.8712469533394325
chr7	15283200	15284200	-5.324559812269647
chr7	15283300	15284300	-5.437437073675842
chr7	15283400	15284400	-5.184803465365486
chr7	15283500	15284500	-4.992500753549552
chr7	15283600	15284600	-4.259218951141817
chr7	15283700	15284700	-5.146873393161782
chr7	15283800	15284800	-5.35845792194412
chr7	15283900	15284900	-5.7306603483396685
chr7	15284000	15285000	-4.9920709291081895
chr7	15284100	15285100	-4.858899204553175
chr7	15284200	15285200	-4.452805277396956
chr7	15284300	15285300	-4.671804148796512
chr7	15284400	15285400	-4.564151472991783
chr7	15284500	15285500	-5.013709595228504
chr7	15284600	15285600	-5.765435052035041
chr7	15284700	15285700	-5.0227976973188975
chr7	15284800	15285800	-4.81196297679403
chr7	15284900	15285900	-3.9049799710597615
chr7	15285000	15286000	-5.131393079231052
chr7	15285100	15286100	-4.882534932045129
chr7	15285200	15286200	-4.891145828804835
chr7	15285300	15286300	-4.8882099993324335
chr7	15285400	15286400	-5.586921394566527
chr7	15285500	15286500	-5.438495946062553
chr7	15285600	15286600	-5.750549649751747
chr7	15285700	15286700	-6.285189745253161
chr7	15285800	15286800	-6.138050580637808
chr7	15285900	15286900	-6.547525871802865
chr7	15286000	15287000	-5.23844812140825
chr7	15286100	15287100	-5.316194823867656
chr7	15286200	15287200	-5.621350594733584
chr7	15286300	15287300	-5.6941960893278045
chr7	15286400	15287400	-4.7171244794318845
chr7	15286500	15287500	-4.474816306902143
chr7	15286600	15287600	-4.369734800893326
chr7	15286700	15287700	-4.590996806262599
chr7	15286800	15287800	-4.8277133888277985
chr7	15286900	15287900	-5.754218232705012
chr7	15287000	15288000	-6.460625358087553
chr7	15287100	15288100	-6.123957141430186
chr7	15287200	15288200	-5.966176990217898
chr7	15287300	15288300	-5.126929851142641
chr7	15287400	15288400	-4.915762949593318
chr7	15287500	15288500	-4.795743927698233
chr7	15287600	15288600	-4.467894089794712
chr7	15287700	15288700	-4.204381789793636
chr7	15287800	15288800	-4.152271588288394
chr7	15287900	15288900	-3.304527863590986
chr7	15288000	15289000	-3.080177478071261
chr7	15288100	15289100	-4.046750592458228
chr7	15288300	15289300	-4.632945749972337
chr7	15288400	15289400	-4.917838999391859
chr7	15288500	15289500	-4.623880898642717
chr7	15288600	15289600	-4.816353389294127
chr7	15288700	15289700	-5.164356914858163
chr7	15288800	15289800	-5.1817415232058215
chr7	15288900	15289900	-5.0623239594164655
chr7	15290000	15291000	-2.5903000174001836
chr7	15290100	15291100	-2.4250158897590723
chr7	15290200	15291200	-2.6981947655296086
chr7	15290300	15291300	-2.589019631356736
chr7	15290400	15291400	-2.158261528172078
chr7	15290500	15291500	-2.925900048757649
chr7	15290600	15291600	-2.9576648543943818
chr7	15290700	15291700	-3.1762165372476585
chr7	15290800	15291800	-3.0492299078215
chr7	15290900	15291900	-3.226581242010069
chr7	15291000	15292000	-2.207043774371301
chr7	15291100	15292100	-2.7093110599648824
chr7	15291200	15292200	-2.6490172449146976
chr7	15291300	15292300	-3.271684928196319
chr7	15291400	15292400	-3.681653387545457
chr7	15291500	15292500	-3.396737693992799
chr7	15291600	15292600	-3.882398332680745
chr7	15291700	15292700	-3.633552790010605
chr7	15292800	15293800	-1.4845225708689982
chr7	15292900	15293900	-1.7114766347331491
chr7	15293000	15294000	-2.4635571008166544
chr7	15293100	15294100	-3.2303176330494616
chr7	15293200	15294200	-3.1919965319233383
chr7	15293300	15294300	-3.4915631629847828
chr7	15293400	15294400	-3.4963793214260983
chr7	15293500	15294500	-3.5386951941948035
chr7	15293600	15294600	-3.329425224376775
chr7	15293700	15294700	-3.5306576681232165
chr7	15293800	15294800	-3.808352567998155
chr7	15293900	15294900	-4.147643709150664
chr7	15294000	15295000	-3.7065191312993937
chr7	15294100	15295100	-3.868537998271885
chr7	15294200	15295200	-4.234432811386154
chr7	15294300	15295300	-4.331504724697012
chr7	15294400	15295400	-4.550169469571772
chr7	15294500	15295500	-5.225644363652579
chr7	15294600	15295600	-4.921834436762411
chr7	15294700	15295700	-5.168388067006755
chr7	15294800	15295800	-4.789674002719675
chr7	15294900	15295900	-4.5013232675179236
chr7	15295000	15296000	-4.760423000127356
chr7	15295100	15296100	-4.157802059978496
chr7	15295200	15296200	-4.214131633142069
chr7	15295300	15296300	-3.9663625101337385
chr7	15295400	15296400	-3.904692225310767
chr7	15295500	15296500	-2.968192980976493
chr7	15295600	15296600	-3.2598671146848965
chr7	15295700	15296700	-2.6006613219152435
chr7	15295800	15296800	-2.9108766844254568
chr7	15295900	15296900	-2.9660685921214403
chr7	15296000	15297000	-2.3463140265151736
chr7	15296100	15297100	-2.1069806131428885
chr7	15296200	15297200	-1.5247774613386866
chr7	15296300	15297300	-1.3607060517746747
chr7	15296400	15297400	-2.0296982844679667
chr7	15296500	15297500	-2.5576985921966497
chr7	15296600	15297600	-2.913687109495683
chr7	15296700	15297700	-3.62099377302173
chr7	15296800	15297800	-3.4792380938365812
chr7	15296900	15297900	-4.120752751268468
chr7	15297000	15298000	-4.417282298236319
chr7	15297100	15298100	-5.1063828221307785
chr7	15297200	15298200	-5.2373149808079456
chr7	15297300	15298300	-5.6746422996963695
chr7	15297400	15298400	-5.229345055333528
chr7	15297500	15298500	-5.521587014748729
chr7	15297600	15298600	-5.2808437440656455
chr7	15297700	15298700	-4.958378757858977
chr7	15297800	15298800	-5.107284146166461
chr7	15297900	15298900	-4.498106643499134
chr7	15298000	15299000	-4.882283956169072
chr7	15298100	15299100	-4.934708436238348
chr7	15298200	15299200	-5.002336588142264
chr7	15298300	15299300	-5.162857648740256
chr7	15298400	15299400	-5.072138965076149
chr7	15298500	15299500	-4.385029263931312
chr7	15298600	15299600	-4.002349027652603
chr7	15298700	15299700	-3.8763436388954298
chr7	15298800	15299800	-3.537962142140024
chr7	15298900	15299900	-2.9442277031584383
chr7	15299000	15300000	-3.0750203864394243
chr7	15299100	15300100	-3.1551127164148682
chr7	15299200	15300200	-3.4001204783467727
chr7	15299300	15300300	-3.884258759074275
chr7	15299400	15300400	-4.909972893403902
chr7	15299500	15300500	-4.798469677050888
chr7	15299600	15300600	-5.664579548057861
chr7	15299700	15300700	-5.167336528738597
chr7	15299800	15300800	-5.658290430266235
chr7	15299900	15300900	-5.963478722550987
chr7	15300000	15301000	-5.3955708904379955
chr7	15300100	15301100	-5.706990126345994
chr7	15300200	15301200	-5.544049078473378
chr7	15300300	15301300	-4.5278137749973935
chr7	15300400	15301400	-3.3169905904510317
chr7	15300500	15301500	-3.3721163383301227
chr7	15300600	15301600	-3.190349371614043
chr7	15300700	15301700	-4.226399273669695
chr7	15300800	15301800	-4.533585510645289
chr7	15300900	15301900	-5.7217587443008435
chr7	15301000	15302000	-6.471119446283855
chr7	15301100	15302100	-5.319400978479499
chr7	15301200	15302200	-5.60957964894456
chr7	15301300	15302300	-5.8872894771409445
chr7	15301400	15302400	-6.277237155211189
chr7	15301500	15302500	-6.737605930744091
chr7	15301600	15302600	-6.907309781713169
chr7	15301700	15302700	-6.047312932004048
chr7	15301800	15302800	-5.4440451977454805
chr7	15301900	15302900	-5.116744848014144
chr7	15302000	15303000	-4.741150467009904
chr7	15302100	15303100	-4.7912231197502
chr7	15302200	15303200	-4.5952395735703035
chr7	15302300	15303300	-4.877242804084841
chr7	15302400	15303400	-5.793929028355888
chr7	15302500	15303500	-6.049133011341678
chr7	15302600	15303600	-4.4505658472620215
chr7	15302700	15303700	-4.78532282512937
chr7	15302800	15303800	-4.8755907495190405
chr7	15302900	15303900	-4.4261258745651935
chr7	15303000	15304000	-4.837346791635097
chr7	15303100	15304100	-5.215576463189877
chr7	15303200	15304200	-5.096721953154344
chr7	15303300	15304300	-5.1446816123457895
chr7	15303400	15304400	-4.489054874848813
chr7	15303500	15304500	-3.727555234666248
chr7	15303600	15304600	-5.318961138639788
chr7	15303700	15304700	-4.982364479228129
chr7	15303800	15304800	-5.2874488283166645
chr7	15303900	15304900	-5.4932934241612905
chr7	15304000	15305000	-5.278630762643436
chr7	15304100	15305100	-5.416660931157284
chr7	15304200	15305200	-5.519406826912867
chr7	15304300	15305300	-4.925182100037831
chr7	15304400	15305400	-5.013372458120188
chr7	15304500	15305500	-5.462846651354675
chr7	15304600	15305600	-4.408438635194806
chr7	15304700	15305700	-5.528786008400252
chr7	15304800	15305800	-4.526787652310496
chr7	15304900	15305900	-4.775608199164639
chr7	15305000	15306000	-4.2920170930395445
chr7	15305100	15306100	-3.3892182199348184
chr7	15305200	15306200	-2.9950279942974625
chr7	15305300	15306300	-3.652646581867588
chr7	15305400	15306400	-3.4310095777049416
chr7	15305500	15306500	-2.9690030820555195
chr7	15305600	15306600	-2.9337608891423432
chr7	15305700	15306700	-2.1641199718830366
chr7	15305800	15306800	-2.7970564727096137
chr7	15305900	15306900	-2.337337667557104
chr7	15306600	15307600	-5.016444093611333
chr7	15306700	15307700	-4.800436470513902
chr7	15306800	15307800	-4.543565558693199
chr7	15306900	15307900	-4.611767782942558
chr7	15307000	15308000	-4.672799164360191
chr7	15307100	15308100	-5.004304364350231
chr7	15307200	15308200	-5.263921007679186
chr7	15307300	15308300	-5.152739166864941
chr7	15307400	15308400	-4.868413826686513
chr7	15307500	15308500	-3.640866928612639
chr7	15307600	15308600	-3.23183342471158
chr7	15307700	15308700	-2.936441550047156
chr7	15307800	15308800	-3.1271027786570142
chr7	15307900	15308900	-2.4119296345673127
chr7	15308000	15309000	-2.3265411622790824
chr7	15308100	15309100	-2.357233805009204
chr7	15308200	15309200	-2.7606532031948343
chr7	15308300	15309300	-2.9518528934339585
chr7	15308400	15309400	-2.875747887425263
chr7	15308500	15309500	-3.950331462508484
chr7	15308600	15309600	-3.844056611823056
chr7	15308700	15309700	-5.048347140720382
chr7	15308800	15309800	-5.307476713616881
chr7	15308900	15309900	-6.239183065067186
chr7	15309000	15310000	-5.986611909283063
chr7	15309100	15310100	-5.5687114135052465
chr7	15309200	15310200	-5.383389942297449
chr7	15309300	15310300	-5.544282800964623
chr7	15309400	15310400	-5.7773454751212165
chr7	15309500	15310500	-6.006137407626747
chr7	15309600	15310600	-6.906623507070255
chr7	15309700	15310700	-6.189771386107452
chr7	15309800	15310800	-6.468918063601012
chr7	15309900	15310900	-5.515093653780647
chr7	15310000	15311000	-4.865637670473891
chr7	15310100	15311100	-4.8354818666592845
chr7	15310200	15311200	-4.3664508072567845
chr7	15310300	15311300	-3.626869331377293
chr7	15310400	15311400	-3.657993993872213
chr7	15310500	15311500	-2.905002930764839
chr7	15310600	15311600	-1.318862696258374
chr7	15310700	15311700	-0.9849627601843188
chr7	15310800	15311800	-0.08886629388757712
chr7	15310900	15311900	-0.18022013524696165
chr7	15311000	15312000	-0.692279666676977
chr7	15311100	15312100	-0.9934022173552178
chr7	15311200	15312200	-0.7854742246282562
chr7	15311300	15312300	-1.1089111736036636
chr7	15311400	15312400	-0.5858402664488618
chr7	15311500	15312500	-0.3722075431680044
chr7	15312600	15313600	-3.4037710812036
chr7	15312700	15313700	-3.795589162982465
chr7	15312800	15313800	-4.280159315063291
chr7	15312900	15313900	-5.050616448491243
chr7	15313000	15314000	-5.105471934048052
chr7	15313100	15314100	-4.744844733239191
chr7	15313200	15314200	-5.062273810867325
chr7	15313300	15314300	-4.305130217485205
chr7	15313400	15314400	-4.580064578418799
chr7	15313500	15314500	-5.055452284317731
chr7	15313600	15314600	-5.721931017415288
chr7	15313700	15314700	-5.29903454642719
chr7	15313800	15314800	-5.843285972474357
chr7	15313900	15314900	-5.202678732752644
chr7	15314000	15315000	-5.499274375858397
chr7	15314100	15315100	-5.713159375412703
chr7	15314200	15315200	-4.799430225321295
chr7	15314300	15315300	-5.200614238278519
chr7	15315400	15316400	-2.7654386386799006
chr7	15315500	15316500	-3.7205560123930144
chr7	15315600	15316600	-3.490757272088421
chr7	15315700	15316700	-3.8106279977033313
chr7	15315800	15316800	-4.597836705294153
chr7	15315900	15316900	-5.075254828936667
chr7	15316000	15317000	-5.763794825963272
chr7	15316100	15317100	-6.008947746104946
chr7	15316200	15317200	-4.901772098811961
chr7	15316300	15317300	-4.723580624754343
chr7	15316400	15317400	-4.578828077418155
chr7	15316500	15317500	-3.719622614816436
chr7	15316600	15317600	-4.072139853483227
chr7	15316700	15317700	-4.164063633203073
chr7	15316800	15317800	-3.5690456183384183
chr7	15316900	15317900	-3.010001304416172
chr7	15317000	15318000	-1.645866483952147
chr7	15317100	15318100	-0.8495373616515525
chr7	15317200	15318200	-0.625736397526603
chr7	15317300	15318300	-0.2706065820863552
chr7	15317400	15318400	-0.7002385377816633
chr7	15317500	15318500	-2.1414233822142585
chr7	15317600	15318600	-1.8602375661325188
chr7	15317700	15318700	-1.5642336993074808
chr7	15317800	15318800	-2.070321194515601
chr7	15317900	15318900	-2.300904507713529
chr7	15318000	15319000	-2.8900236321900845
chr7	15318100	15319100	-3.4766970803050987
chr7	15318200	15319200	-3.7184087351689783
chr7	15318300	15319300	-3.9175052782695023
chr7	15318400	15319400	-3.9851897277051367
chr7	15318500	15319500	-3.8514843499025635
chr7	15318600	15319600	-3.864706743763677
chr7	15318700	15319700	-3.6064048086316354
chr7	15318800	15319800	-2.8757616919579703
chr7	15318900	15319900	-2.86140232741868
chr7	15319000	15320000	-2.858834717626282
chr7	15319100	15320100	-2.360442017173973
chr7	15319200	15320200	-2.18975626165708
chr7	15319300	15320300	-2.6575050521471804
chr7	15319400	15320400	-3.219762932550831
chr7	15319500	15320500	-2.9046519361959016
chr7	15319600	15320600	-3.5241995713272942
chr7	15319700	15320700	-3.7312144909090215
chr7	15319800	15320800	-4.149860564610495
chr7	15319900	15320900	-5.011059275509736
chr7	15320000	15321000	-5.570585241268106
chr7	15320100	15321100	-5.953220962901889
chr7	15320200	15321200	-5.977682494789325
chr7	15320300	15321300	-6.375954636826174
chr7	15320400	15321400	-6.611844631426593
chr7	15320500	15321500	-6.3076010490390075
chr7	15320600	15321600	-7.092065081480775
chr7	15320700	15321700	-6.814238177036848
chr7	15320800	15321800	-6.623073668414628
chr7	15320900	15321900	-6.6235166229791655
chr7	15321000	15322000	-6.624672344478255
chr7	15321100	15322100	-6.2594933768287575
chr7	15321200	15322200	-6.3586000737702415
chr7	15321300	15322300	-5.958193579610809
chr7	15321400	15322400	-5.0863823279375096
chr7	15321500	15322500	-4.433887905645523
chr7	15322700	15323700	-5.522010738754151
chr7	15322800	15323800	-6.338266760883162
chr7	15322900	15323900	-6.652855328137155
chr7	15323000	15324000	-6.897019905163515
chr7	15323100	15324100	-6.357628434110131
chr7	15323200	15324200	-5.7842597877034505
chr7	15323300	15324300	-5.141566654164887
chr7	15323400	15324400	-4.647079593935845
chr7	15323500	15324500	-4.028885596677885
chr7	15323600	15324600	-4.420465776428951
chr7	15323700	15324700	-3.0322307686967216
chr7	15323800	15324800	-2.185956809072967
chr7	15323900	15324900	-1.4861017170682846
chr7	15324000	15325000	-1.5395171816485493
chr7	15324100	15325100	-1.5657750442317468
chr7	15324200	15325200	-1.3615618437215078
chr7	15324300	15325300	-1.4437994529867804
chr7	15324400	15325400	-1.4901669069450714
chr7	15324500	15325500	-1.3633845239916207
chr7	15324600	15325600	-0.6673224917980375
chr7	15324700	15325700	-1.2979618761984553
chr7	15325600	15326600	-3.3044713802020067
chr7	15325700	15326700	-2.6315869633464044
chr7	15325800	15326800	-3.4946360636380165
chr7	15325900	15326900	-3.8667778162622666
chr7	15326000	15327000	-3.8933491381654215
chr7	15326100	15327100	-4.042347445427692
chr7	15326200	15327200	-3.85944670362693
chr7	15326300	15327300	-4.1333850816938265
chr7	15326400	15327400	-4.064002795983607
chr7	15326500	15327500	-4.454736730505417
chr7	15326600	15327600	-4.274809552042368
chr7	15326700	15327700	-5.801970259598358
chr7	15327800	15328800	-2.782974487930061
chr7	15327900	15328900	-2.5369420029995218
chr7	15328000	15329000	-3.365935119806924
chr7	15328100	15329100	-4.344156131815358
chr7	15328200	15329200	-4.704739311666984
chr7	15328300	15329300	-4.971701746680972
chr7	15328400	15329400	-5.8740233705674045
chr7	15328500	15329500	-5.997907035183232
chr7	15328600	15329600	-5.38882081545392
chr7	15328700	15329700	-5.982462636522159
chr7	15328800	15329800	-5.2755811375353385
chr7	15328900	15329900	-6.019409946500536
chr7	15329000	15330000	-5.507487248340787
chr7	15329100	15330100	-4.704799817306017
chr7	15329200	15330200	-4.30498074300841
chr7	15329300	15330300	-3.700072865660579
chr7	15329400	15330400	-4.070632805343633
chr7	15329500	15330500	-4.036242439627636
chr7	15329600	15330600	-4.948258942081616
chr7	15329700	15330700	-3.9343570830002434
chr7	15329800	15330800	-4.802186782785071
chr7	15329900	15330900	-4.922189119793635
chr7	15330000	15331000	-4.49590895331391
chr7	15330100	15331100	-5.0516412198018426
chr7	15330200	15331200	-5.488757333311863
chr7	15330300	15331300	-5.807271977311719
chr7	15330400	15331400	-5.366269659263997
chr7	15330500	15331500	-4.965887545422062
chr7	15330600	15331600	-4.896811844628877
chr7	15330700	15331700	-4.4303197158988565
chr7	15330800	15331800	-4.3227481620679775
chr7	15330900	15331900	-3.886251868763568
chr7	15331000	15332000	-4.230573749553894
chr7	15331100	15332100	-4.077507272141662
chr7	15331200	15332200	-4.709114519454562
chr7	15331300	15332300	-4.744714978577492
chr7	15331400	15332400	-5.862130976586324
chr7	15331500	15332500	-5.876494780061575
chr7	15331600	15332600	-5.7278317611664376
chr7	15331700	15332700	-6.64878018791146
chr7	15331800	15332800	-6.812381730160857
chr7	15331900	15332900	-6.948164674907073
chr7	15332000	15333000	-7.433634357837752
chr7	15332100	15333100	-7.610743338506213
chr7	15332200	15333200	-7.116184216524303
chr7	15332300	15333300	-7.2882526462787105
chr7	15332400	15333400	-6.177870943197916
chr7	15332500	15333500	-6.654519161201298
chr7	15332600	15333600	-6.071662460757242
chr7	15332700	15333700	-5.752411291285839
chr7	15332800	15333800	-5.728194853605008
chr7	15333700	15334700	-5.381565268658384
chr7	15333800	15334800	-5.015111716050141
chr7	15333900	15334900	-4.932158602093705
chr7	15334000	15335000	-5.5196336514663065
chr7	15334100	15335100	-5.860808003217362
chr7	15334200	15335200	-5.218741011238821
chr7	15334300	15335300	-5.337943429722199
chr7	15334400	15335400	-5.219956410073638
chr7	15334500	15335500	-6.34202934875696
chr7	15334600	15335600	-6.204432922706465
chr7	15334700	15335700	-5.778884988288808
chr7	15334800	15335800	-5.877274315915611
chr7	15334900	15335900	-5.7643110683146
chr7	15335000	15336000	-5.456166150571808
chr7	15335100	15336100	-5.165956768045088
chr7	15335200	15336200	-4.707692893454032
chr7	15335300	15336300	-5.1417477645527105
chr7	15335400	15336400	-4.9794311214735005
chr7	15335500	15336500	-4.33100789673629
chr7	15335600	15336600	-5.649958620089689
chr7	15335700	15336700	-6.03908685068224
chr7	15335800	15336800	-6.123514783725747
chr7	15335900	15336900	-6.7323718708087945
chr7	15336000	15337000	-7.330799037684966
chr7	15336100	15337100	-7.756806501262457
chr7	15336200	15337200	-8.07695674624498
chr7	15336300	15337300	-7.8557459217952434
chr7	15336400	15337400	-8.316287629822565
chr7	15336500	15337500	-7.612999769942768
chr7	15336600	15337600	-6.7384310263723775
chr7	15336700	15337700	-7.457232070101617
chr7	15336800	15337800	-8.378766083856139
chr7	15336900	15337900	-8.302840765999267
chr7	15337000	15338000	-7.4465854910315405
chr7	15337100	15338100	-7.595017719779687
chr7	15337200	15338200	-7.942644717323555
chr7	15337300	15338300	-7.650169601683395
chr7	15337400	15338400	-7.195958971518638
chr7	15337500	15338500	-7.700420679664768
chr7	15337600	15338600	-7.3117549789042195
chr7	15337700	15338700	-6.360396688392159
chr7	15337800	15338800	-5.522392162878561
chr7	15337900	15338900	-5.4322264837611565
chr7	15338000	15339000	-6.195681953461872
chr7	15338100	15339100	-5.720934186301541
chr7	15338200	15339200	-5.187511259367486
chr7	15338300	15339300	-5.380691515932559
chr7	15338400	15339400	-6.003451213746192
chr7	15338500	15339500	-6.163227979941282
chr7	15338600	15339600	-7.434900367053572
chr7	15338700	15339700	-8.486154707953379
chr7	15338800	15339800	-8.525846712946445
chr7	15338900	15339900	-8.096731693764491
chr7	15339000	15340000	-8.15578395389777
chr7	15339100	15340100	-9.026212022137372
chr7	15339200	15340200	-8.892405980081154
chr7	15339300	15340300	-8.785390315400818
chr7	15339400	15340400	-9.242017547366922
chr7	15339600	15340600	-8.725950700600785
chr7	15339700	15340700	-8.666171045357933
chr7	15339800	15340800	-8.969787589546874
chr7	15339900	15340900	-9.61880428960062
chr7	15340000	15341000	-9.18045386977986
chr7	15340100	15341100	-9.120830678119132
chr7	15340200	15341200	-9.632097795878202
chr7	15340500	15341500	-9.781775758433467
chr7	15340900	15341900	-9.75796917438582
chr7	15341000	15342000	-9.52082887984427
chr7	15341100	15342100	-8.590580245668871
chr7	15342600	15343600	-8.698946143709286
chr7	15342800	15343800	-9.12610682083721
chr7	15342900	15343900	-9.282483032879083
chr7	15343000	15344000	-8.362235838418002
chr7	15343100	15344100	-7.958777032274157
chr7	15343200	15344200	-8.353600984435092
chr7	15343300	15344300	-8.747998052261655
chr7	15343400	15344400	-8.597319404540611
chr7	15343500	15344500	-8.190157640697986
chr7	15343600	15344600	-6.959646702876817
chr7	15343700	15344700	-7.401221078803617
chr7	15343800	15344800	-6.834490561085036
chr7	15343900	15344900	-6.307968980570923
chr7	15344000	15345000	-7.3617060901069316
chr7	15344100	15345100	-6.801950723406717
chr7	15344200	15345200	-6.9550394031025435
chr7	15344300	15345300	-7.170616237369026
chr7	15344400	15345400	-7.07660217487334
chr7	15344500	15345500	-6.727493329375348
chr7	15344600	15345600	-7.864687050900318
chr7	15344700	15345700	-7.842910803716513
chr7	15344800	15345800	-8.387630650208619
chr7	15344900	15345900	-9.036536163551236
chr7	15345000	15346000	-8.058965550514172
chr7	15345100	15346100	-8.875612018728193
chr7	15345200	15346200	-8.182795919826733
chr7	15345300	15346300	-7.0447554295924775
chr7	15345400	15346400	-7.678136607949827
chr7	15345500	15346500	-8.694589524533747
chr7	15345600	15346600	-8.096527298843538
chr7	15345700	15346700	-7.453749336735651
chr7	15345800	15346800	-7.613562434733724
chr7	15345900	15346900	-8.006947497874853
chr7	15346000	15347000	-8.088789563473798
chr7	15346100	15347100	-7.7986966757164335
chr7	15346200	15347200	-7.480304397077463
chr7	15346300	15347300	-7.431213938816706
chr7	15346400	15347400	-7.869570662533445
chr7	15346500	15347500	-6.7177717261088015
chr7	15346600	15347600	-7.213585701230178
chr7	15346700	15347700	-8.058037914759238
chr7	15346800	15347800	-7.350195913571415
chr7	15346900	15347900	-6.209123899883548
chr7	15347000	15348000	-6.8222405062671845
chr7	15347100	15348100	-6.539714684936575
chr7	15347200	15348200	-7.820106702546494
chr7	15347300	15348300	-8.565687773538677
chr7	15347400	15348400	-8.061984308550795
chr7	15347500	15348500	-8.71394217768795
chr7	15347600	15348600	-8.707345536917737
chr7	15347700	15348700	-8.399307077540357
chr7	15347800	15348800	-8.073316265025664
chr7	15347900	15348900	-8.431391995771486
chr7	15348000	15349000	-8.485932529405018
chr7	15348100	15349100	-9.297435041775122
chr7	15348200	15349200	-8.274747504167664
chr7	15348300	15349300	-7.555925886826607
chr7	15348400	15349400	-7.8488455444254015
chr7	15348500	15349500	-7.586376446603607
chr7	15348600	15349600	-6.819794754499568
chr7	15348700	15349700	-6.733538884692448
chr7	15348800	15349800	-7.524590001685586
chr7	15348900	15349900	-8.102503818699718
chr7	15349000	15350000	-7.6135789702552366
chr7	15349100	15350100	-6.704263334193491
chr7	15349200	15350200	-7.500011819586255
chr7	15349300	15350300	-7.324222479442486
chr7	15349400	15350400	-6.816367624630793
chr7	15349500	15350500	-7.42027375657236
chr7	15349600	15350600	-8.452002760505586
chr7	15349700	15350700	-8.140654898702394
chr7	15349800	15350800	-8.394349122984194
chr7	15349900	15350900	-8.540677694496301
chr7	15350000	15351000	-8.792920521569592
chr7	15350100	15351100	-9.823762453231453
chr7	15350200	15351200	-9.727485157582556
chr7	15350600	15351600	-9.203473179529741
chr7	15350700	15351700	-9.950463644656287
chr7	15351100	15352100	-9.99999424510628
chr7	15351800	15352800	-9.265820508765293
chr7	15351900	15352900	-8.52964106109685
chr7	15352000	15353000	-8.817843542459697
chr7	15352100	15353100	-9.342092041217855
chr7	15352200	15353200	-8.057148029288998
chr7	15352300	15353300	-6.490453119861129
chr7	15352400	15353400	-6.839778628526789
chr7	15352500	15353500	-7.313425243173765
chr7	15352600	15353600	-8.302296237115211
chr7	15352700	15353700	-8.695648223795233
chr7	15352800	15353800	-8.34906388915658
chr7	15352900	15353900	-8.559640997280546
chr7	15353000	15354000	-9.095671152682742
chr7	15353100	15354100	-8.31561118054255
chr7	15353200	15354200	-8.177367762586092
chr7	15353300	15354300	-8.287471616046577
chr7	15355500	15356500	-7.958451075125475
chr7	15355600	15356600	-8.128436006814484
chr7	15355700	15356700	-8.45159218950168
chr7	15355800	15356800	-8.485500859636884
chr7	15355900	15356900	-8.899671876276097
chr7	15356000	15357000	-7.957142744734918
chr7	15357100	15358100	-5.708201402887256
chr7	15357200	15358200	-6.354853846154157
chr7	15357300	15358300	-7.392097430166457
chr7	15357400	15358400	-7.1829637121874095
chr7	15357500	15358500	-7.4545438902066525
chr7	15357600	15358600	-6.584222322134982
chr7	15357700	15358700	-6.252624543232293
chr7	15357800	15358800	-6.136667664465468
chr7	15357900	15358900	-6.716822990233315
chr7	15358000	15359000	-6.933206501532881
chr7	15358100	15359100	-6.992167069340527
chr7	15358200	15359200	-6.316030535455602
chr7	15358300	15359300	-5.609027738645433
chr7	15358400	15359400	-5.633471924997036
chr7	15358500	15359500	-5.61633683212743
chr7	15358600	15359600	-5.378840194290169
chr7	15358700	15359700	-5.9407892045084525
chr7	15358800	15359800	-6.272737989741678
chr7	15358900	15359900	-5.62935496282099
chr7	15359000	15360000	-4.937262806732072
chr7	15359100	15360100	-4.5443736828557215
chr7	15359200	15360200	-4.736552448102072
chr7	15359300	15360300	-4.77597243088261
chr7	15359400	15360400	-3.8261903630924254
chr7	15359500	15360500	-3.4003230024256967
chr7	15359600	15360600	-3.11143681371986
chr7	15359700	15360700	-4.026630338457724
chr7	15359800	15360800	-4.447859401668257
chr7	15359900	15360900	-4.346904059045424
chr7	15360000	15361000	-4.85964723801503
chr7	15360100	15361100	-4.6972046659554785
chr7	15360200	15361200	-4.553303072039661
chr7	15360300	15361300	-4.592728772103216
chr7	15360400	15361400	-4.785693872400773
chr7	15360500	15361500	-3.8906478173151733
chr7	15361600	15362600	-8.878700327213295
chr7	15361700	15362700	-8.47517716488237
chr7	15361800	15362800	-8.496862822232139
chr7	15361900	15362900	-8.896819012425865
chr7	15362000	15363000	-8.980949145778784
chr7	15362100	15363100	-8.129538469579527
chr7	15362200	15363200	-7.78981261720912
chr7	15362300	15363300	-7.331605045336348
chr7	15362400	15363400	-7.133116036041503
chr7	15362500	15363500	-7.17038198202911
chr7	15362600	15363600	-7.148126160901246
chr7	15362700	15363700	-7.552547697207918
chr7	15362800	15363800	-7.147160605649586
chr7	15362900	15363900	-6.10629244584682
chr7	15363000	15364000	-6.667259551071992
chr7	15363100	15364100	-7.058006921636455
chr7	15363200	15364200	-7.819983168549322
chr7	15363300	15364300	-8.300607487646468
chr7	15363400	15364400	-8.120445422990578
chr7	15363500	15364500	-7.103749389508808
chr7	15363600	15364600	-7.955921731463372
chr7	15363700	15364700	-8.289226320710624
chr7	15363800	15364800	-9.099972771992
chr7	15363900	15364900	-9.972798912765777
chr7	15364000	15365000	-9.08954076657386
chr7	15364200	15365200	-9.421000851245033
chr7	15364300	15365300	-8.998891347430778
chr7	15365400	15366400	-9.677359209320127
chr7	15365700	15366700	-9.89441242623146
chr7	15365800	15366800	-8.984009058292488
chr7	15365900	15366900	-8.671120362800947
chr7	15366000	15367000	-8.474952542476158
chr7	15366100	15367100	-8.901926035968486
chr7	15366200	15367200	-9.329432253942748
chr7	15366400	15367400	-9.76094742666154
chr7	15366500	15367500	-8.902231993166215
chr7	15366600	15367600	-8.7382253393261
chr7	15366700	15367700	-8.396974638548013
chr7	15366800	15367800	-8.087361879475267
chr7	15366900	15367900	-8.14583647076807
chr7	15367000	15368000	-8.473633887475682
chr7	15367100	15368100	-7.8405239858856115
chr7	15367200	15368200	-7.824795732700295
chr7	15367300	15368300	-6.550256637534691
chr7	15367400	15368400	-7.1744368505515865
chr7	15367500	15368500	-7.682112631007392
chr7	15367600	15368600	-9.030434020105993
chr7	15368800	15369800	-9.794013476910706
chr7	15369300	15370300	-9.726694957431867
chr7	15369500	15370500	-9.582128809819396
chr7	15369600	15370600	-9.940519232766725
chr7	15369700	15370700	-9.775069757162514
chr7	15369800	15370800	-9.378101807599279
chr7	15369900	15370900	-8.228767925760415
chr7	15370000	15371000	-7.6742806929266125
chr7	15370100	15371100	-7.496908956925519
chr7	15370200	15371200	-8.326206330994403
chr7	15370300	15371300	-8.26831741140088
chr7	15370400	15371400	-7.113845992136513
chr7	15370500	15371500	-7.0941967972086575
chr7	15370600	15371600	-6.596837887607348
chr7	15370700	15371700	-5.933210318212263
chr7	15370800	15371800	-5.325276150342779
chr7	15370900	15371900	-5.437300512729387
chr7	15371000	15372000	-5.436785485595236
chr7	15371100	15372100	-4.731745657638752
chr7	15371300	15372300	-4.235878942038752
chr7	15371400	15372400	-5.075459057932561
chr7	15371500	15372500	-4.060605017837599
chr7	15371600	15372600	-4.472094957568308
chr7	15371700	15372700	-6.325490899569348
chr7	15371800	15372800	-7.153130069159316
chr7	15371900	15372900	-6.9776308166920105
chr7	15372000	15373000	-6.969641953264426
chr7	15372100	15373100	-7.293355616746459
chr7	15372200	15373200	-8.382496948820478
chr7	15372300	15373300	-8.986069917657245
chr7	15372400	15373400	-8.624995084213284
chr7	15372500	15373500	-9.296933580472428
chr7	15372600	15373600	-8.930004062046823
chr7	15372700	15373700	-8.53786133532049
chr7	15372800	15373800	-7.989062016426202
chr7	15372900	15373900	-8.146138505045759
chr7	15373000	15374000	-8.050155105638606
chr7	15373100	15374100	-7.5540768811340975
chr7	15373200	15374200	-6.861131673906468
chr7	15373300	15374300	-5.5074216780955565
chr7	15373400	15374400	-6.433393162578
chr7	15373500	15374500	-7.857109303191741
chr7	15373600	15374600	-8.454307700048291
chr7	15373700	15374700	-7.70868941786044
chr7	15373800	15374800	-8.480804151440886
chr7	15373900	15374900	-9.534727208959952
chr7	15374000	15375000	-9.693900267551882
chr7	15374200	15375200	-9.647058514023561
chr7	15374300	15375300	-9.816858502961963
chr7	15374400	15375400	-8.904979733700307
chr7	15374500	15375500	-7.307577395315041
chr7	15374600	15375600	-6.78463222249562
chr7	15374700	15375700	-6.538965243132672
chr7	15374800	15375800	-5.911113378824754
chr7	15374900	15375900	-5.2638767904613815
chr7	15375000	15376000	-5.509174676692617
chr7	15375100	15376100	-5.3546419612955525
chr7	15375200	15376200	-6.707288715286173
chr7	15375300	15376300	-7.689318850431968
chr7	15375400	15376400	-8.603107072116059
chr7	15375500	15376500	-8.854055934892392
chr7	15375600	15376600	-9.0928471179738
chr7	15375700	15376700	-9.884468331828874
chr7	15376200	15377200	-8.893121429707815
chr7	15376300	15377300	-7.671097911018458
chr7	15376400	15377400	-7.755626485831223
chr7	15376500	15377500	-7.827429087272259
chr7	15376600	15377600	-7.618223349170168
chr7	15376700	15377700	-6.8758360798776295
chr7	15376800	15377800	-7.253788807986763
chr7	15376900	15377900	-7.413185483966813
chr7	15377000	15378000	-7.693619314650482
chr7	15377100	15378100	-7.301145067487623
chr7	15377200	15378200	-7.250277647006882
chr7	15377300	15378300	-8.3815429654514
chr7	15377400	15378400	-7.720805668886462
chr7	15377500	15378500	-7.720554934569567
chr7	15377600	15378600	-7.9283773925501295
chr7	15377700	15378700	-8.132747218848827
chr7	15377800	15378800	-7.149103546047576
chr7	15377900	15378900	-6.442485111040559
chr7	15378000	15379000	-6.476650733859715
chr7	15378100	15379100	-6.936609409155201
chr7	15378200	15379200	-7.510736802811811
chr7	15378300	15379300	-6.884166652371915
chr7	15378400	15379400	-7.132250250494201
chr7	15378500	15379500	-8.050701018711303
chr7	15378600	15379600	-8.053838730565944
chr7	15378700	15379700	-7.706807969851245
chr7	15378800	15379800	-7.230347259311084
chr7	15378900	15379900	-7.631174774000763
chr7	15379000	15380000	-7.409234911889086
chr7	15379100	15380100	-7.763468103432987
chr7	15379200	15380200	-7.841731281959008
chr7	15379300	15380300	-7.666357788784777
chr7	15379400	15380400	-7.929244385102595
chr7	15379500	15380500	-7.40014166375213
chr7	15379600	15380600	-7.124090323956668
chr7	15379700	15380700	-7.20824066211863
chr7	15379800	15380800	-7.451833608153121
chr7	15379900	15380900	-7.685240545119772
chr7	15380000	15381000	-7.725668043685849
chr7	15380100	15381100	-7.5254315014825615
chr7	15380200	15381200	-7.504669468292077
chr7	15380300	15381300	-7.730343493629071
chr7	15380400	15381400	-7.165030116189013
chr7	15380500	15381500	-7.341597764558713
chr7	15380600	15381600	-7.640520940657858
chr7	15380700	15381700	-8.668724446036215
chr7	15380800	15381800	-9.048036343523174
chr7	15380900	15381900	-9.470689223438978
chr7	15381000	15382000	-9.414612967979965
chr7	15382400	15383400	-9.033997425978015
chr7	15382500	15383500	-8.933311854169537
chr7	15382600	15383600	-9.141501650409797
chr7	15382700	15383700	-8.973288790784549
chr7	15382800	15383800	-9.252874354294917
chr7	15382900	15383900	-9.727047652262234
chr7	15383300	15384300	-9.982901630404028
chr7	15383600	15384600	-9.718738651388037
chr7	15383700	15384700	-9.208211769416726
chr7	15383800	15384800	-9.210796182745423
chr7	15384900	15385900	-9.512857212359702
chr7	15385000	15386000	-7.705450666365816
chr7	15385100	15386100	-6.995982944488609
chr7	15385200	15386200	-5.785536832407824
chr7	15385300	15386300	-6.148113605556501
chr7	15385400	15386400	-5.9098435884961065
chr7	15385500	15386500	-5.848863579054822
chr7	15385600	15386600	-7.537662342392241
chr7	15385700	15386700	-7.498712518495062
chr7	15385800	15386800	-7.347076330375644
chr7	15385900	15386900	-8.17899908750273
chr7	15386000	15387000	-9.32212375581908
chr7	15386600	15387600	-9.58064591974941
chr7	15386700	15387700	-8.420698743057216
chr7	15386800	15387800	-8.73268668209584
chr7	15386900	15387900	-7.216542594434283
chr7	15387400	15388400	-6.435489034433874
chr7	15387500	15388500	-7.353120399034872
chr7	15387600	15388600	-7.616817368499007
chr7	15387700	15388700	-8.599308056993339
chr7	15387800	15388800	-9.326941190479557
chr7	15387900	15388900	-9.752430382664674
chr7	15388400	15389400	-9.286974388283141
chr7	15388500	15389500	-8.579580169689018
chr7	15388600	15389600	-8.145459778807437
chr7	15388700	15389700	-7.5855818758609095
chr7	15388800	15389800	-7.464073459686773
chr7	15388900	15389900	-7.065679346176452
chr7	15389000	15390000	-7.124867186075208
chr7	15389100	15390100	-7.577579895367508
chr7	15389200	15390200	-7.825751172470349
chr7	15389300	15390300	-7.931878029332558
chr7	15389400	15390400	-8.563072858582025
chr7	15389500	15390500	-9.488812763496076
chr7	15389800	15390800	-9.47225559797488
chr7	15389900	15390900	-9.458468741086811
chr7	15390000	15391000	-8.80697785526666
chr7	15390100	15391100	-8.406606587975734
chr7	15390200	15391200	-7.770011204249946
chr7	15390300	15391300	-7.030663461781813
chr7	15390400	15391400	-7.119784958443978
chr7	15390500	15391500	-6.333112132468762
chr7	15390600	15391600	-5.527400544008026
chr7	15390700	15391700	-5.474052012286353
chr7	15390800	15391800	-5.9279527474892495
chr7	15390900	15391900	-6.160605372336212
chr7	15391000	15392000	-6.883559605972399
chr7	15391100	15392100	-8.06289313183095
chr7	15391200	15392200	-8.634545195738154
chr7	15391300	15392300	-8.114029206083194
chr7	15391400	15392400	-7.81155401689212
chr7	15391500	15392500	-7.360871493745752
chr7	15391600	15392600	-8.013040961876062
chr7	15391700	15392700	-7.8476276097677005
chr7	15391800	15392800	-7.740051016319188
chr7	15391900	15392900	-7.519875896126081
chr7	15392000	15393000	-7.007956539458415
chr7	15392100	15393100	-5.718230087614218
chr7	15392200	15393200	-4.673196512372715
chr7	15392300	15393300	-4.736088934182393
chr7	15396600	15397600	-8.355848689779089
chr7	15396700	15397700	-7.868645531103746
chr7	15396800	15397800	-6.855475980154521
chr7	15396900	15397900	-7.028404468711011
chr7	15397000	15398000	-6.766740555930825
chr7	15397100	15398100	-5.3453377791572585
chr7	15397200	15398200	-5.611089904403844
chr7	15397300	15398300	-6.393656678193767
chr7	15397400	15398400	-6.165193875255108
chr7	15397500	15398500	-6.180669280041482
chr7	15397600	15398600	-5.33027104911188
chr7	15397700	15398700	-4.292054561344057
chr7	15397800	15398800	-4.6987638113343415
chr7	15397900	15398900	-3.9944177300815937
chr7	15398000	15399000	-3.721412636057144
chr7	15398100	15399100	-3.1429947635351043
chr7	15398200	15399200	-2.841735482570727
chr7	15398300	15399300	-2.153264778055659
chr7	15398400	15399400	-2.534679154075692
chr7	15398500	15399500	-2.0494788704313867
chr7	15398600	15399600	-2.336321885344016
chr7	15398700	15399700	-2.887424963871533
chr7	15398800	15399800	-2.134654539021352
chr7	15398900	15399900	-2.636927610376709
chr7	15399000	15400000	-2.8562894657526106
chr7	15399100	15400100	-3.742098978161767
chr7	15399200	15400200	-2.7633484459562783
chr7	15399300	15400300	-2.824132691023141
chr7	15399400	15400400	-2.812403155249893
chr7	15399500	15400500	-2.981759042345689
chr7	15399600	15400600	-2.552946453083288
chr7	15399700	15400700	-2.3691818153479707
chr7	15399800	15400800	-2.575534910218998
chr7	15399900	15400900	-2.7281333953522555
chr7	15400000	15401000	-2.657763028919266
chr7	15400100	15401100	-2.571242050773333
chr7	15400200	15401200	-3.2073028922848428
chr7	15400300	15401300	-2.8748461331132944
chr7	15400400	15401400	-2.4806618580755675
chr7	15400500	15401500	-2.2281446591955087
chr7	15400600	15401600	-2.161817971729831
chr7	15400700	15401700	-1.9175982888040604
chr7	15400800	15401800	-2.605944070411961
chr7	15400900	15401900	-2.296180141021312
chr7	15401000	15402000	-1.5925607907078407
chr7	15401100	15402100	-1.5838810458072865
chr7	15401200	15402200	-1.0466668885219614
chr7	15401300	15402300	-0.7948433929069278
chr7	15401400	15402400	-0.5522329808373729
chr7	15401500	15402500	-0.2943885912792803
chr7	15401600	15402600	-0.5103213209476269
chr7	15401700	15402700	-0.3381692351958497
chr7	15401800	15402800	0.117461534256504
chr7	15401900	15402900	0.16699798189234644
chr7	15402000	15403000	-0.6094749876230775
chr7	15402100	15403100	-1.196981491825026
chr7	15402200	15403200	-1.7585921164086586
chr7	15402300	15403300	-2.3321602652605056
chr7	15402400	15403400	-2.6833060773066912
chr7	15402500	15403500	-2.9196485614882293
chr7	15402600	15403600	-2.7162593909412447
chr7	15402700	15403700	-3.364589953792137
chr7	15402800	15403800	-2.281024895644972
chr7	15402900	15403900	-2.144243491595192
chr7	15403000	15404000	-1.967584092065782
chr7	15403100	15404100	-1.1702644340628774
chr7	15403200	15404200	-0.3874170073804521
chr7	15403300	15404300	-0.2214745772054751
chr7	15403400	15404400	0.0367078074865849
chr7	15403500	15404500	-0.34087564717887875
chr7	15403600	15404600	-1.0048865849400248
chr7	15403700	15404700	-1.5859893836578722
chr7	15403800	15404800	-2.8730057738732366
chr7	15403900	15404900	-2.5134004502558915
chr7	15404000	15405000	-2.6851708379813406
chr7	15404100	15405100	-2.1427462667119945
chr7	15404200	15405200	-2.552792996231464
chr7	15404300	15405300	-2.3410520705677555
chr7	15404400	15405400	-3.202964865618087
chr7	15404500	15405500	-3.023567171530177
chr7	15404600	15405600	-2.9652867085161616
chr7	15404700	15405700	-2.3490394608149043
chr7	15404800	15405800	-2.0437064012985333
chr7	15404900	15405900	-2.663787159034262
chr7	15405000	15406000	-2.5471209273641104
chr7	15405100	15406100	-3.5806185396807693
chr7	15405200	15406200	-3.410927341684565
chr7	15405300	15406300	-3.1143027957073235
chr7	15407300	15408300	-0.3413312196013649
chr7	15407400	15408400	-1.0074855360373216
chr7	15407500	15408500	-0.9482334740710252
chr7	15407600	15408600	-1.5696220057391015
chr7	15407700	15408700	-1.356252261821243
chr7	15407800	15408800	-1.4347000104328131
chr7	15407900	15408900	-1.3412877337364897
chr7	15408000	15409000	-1.5680320795112395
chr7	15408100	15409100	-2.1325803708418603
chr7	15408200	15409200	-2.174975939988168
chr7	15408300	15409300	-2.045697738739241
chr7	15408400	15409400	-2.105141445719987
chr7	15408500	15409500	-2.3997225086613367
chr7	15408600	15409600	-1.966351123517895
chr7	15408700	15409700	-2.3708221465704216
chr7	15408800	15409800	-2.8654224903821914
chr7	15408900	15409900	-2.8531125285446106
chr7	15409000	15410000	-2.163835215956051
chr7	15409100	15410100	-2.6151819877898514
chr7	15409200	15410200	-2.100233763770605
chr7	15409300	15410300	-2.6261376208453067
chr7	15409400	15410400	-2.5868006302542086
chr7	15409500	15410500	-3.466763548370628
chr7	15409600	15410600	-3.4653490126709245
chr7	15409700	15410700	-3.137940323406464
chr7	15409800	15410800	-2.7794855653916555
chr7	15409900	15410900	-2.9042985680915128
chr7	15410000	15411000	-3.239473367466162
chr7	15410100	15411100	-2.9331560582966536
chr7	15410200	15411200	-3.485203618758277
chr7	15410300	15411300	-3.7165071416799456
chr7	15410400	15411400	-3.4663548692603623
chr7	15410500	15411500	-2.6587237146013405
chr7	15410600	15411600	-2.9898593984698585
chr7	15410700	15411700	-3.192210613870785
chr7	15410800	15411800	-3.324665657580134
chr7	15410900	15411900	-3.646698500833109
chr7	15411000	15412000	-3.4547515976275975
chr7	15411100	15412100	-3.7093366861213366
chr7	15411200	15412200	-3.443507352910388
chr7	15411300	15412300	-3.125535320900496
chr7	15411400	15412400	-3.1998655272659224
chr7	15411500	15412500	-3.110235738428372
chr7	15411600	15412600	-2.7039400624639787
chr7	15411700	15412700	-2.43704793997958
chr7	15412700	15413700	-2.309597274464208
chr7	15412800	15413800	-2.8339899682784107
chr7	15412900	15413900	-2.9370190547640096
chr7	15413000	15414000	-2.8854678951383925
chr7	15413100	15414100	-2.771504474932584
chr7	15413200	15414200	-2.898462563655168
chr7	15413300	15414300	-2.0200441040759256
chr7	15413400	15414400	-2.141873834219528
chr7	15413500	15414500	-1.3995094281090552
chr7	15413600	15414600	-1.7867575313364363
chr7	15413700	15414700	-1.911865922559734
chr7	15413800	15414800	-1.7402573099933836
chr7	15413900	15414900	-2.1147818309738824
chr7	15414000	15415000	-2.829035931838082
chr7	15414100	15415100	-3.1120105857051654
chr7	15414200	15415200	-3.256338577740518
chr7	15414300	15415300	-3.5462945969880355
chr7	15414400	15415400	-3.4709160881917573
chr7	15414500	15415500	-3.4640073483021543
chr7	15414600	15415600	-3.242857845798128
chr7	15414700	15415700	-3.729770200456227
chr7	15414800	15415800	-3.5464498396721016
chr7	15414900	15415900	-4.034392364302459
chr7	15415000	15416000	-3.150303709176987
chr7	15415100	15416100	-2.671765149202504
chr7	15415200	15416200	-2.079040990111296
chr7	15415400	15416400	-2.286073604515268
chr7	15415500	15416500	-2.8176362615647577
chr7	15415600	15416600	-3.406969258976152
chr7	15415700	15416700	-3.2492015116804813
chr7	15415800	15416800	-3.4111996114897214
chr7	15415900	15416900	-2.64164113483156
chr7	15416000	15417000	-2.977995718295346
chr7	15416100	15417100	-2.8323309139216994
chr7	15416200	15417200	-3.0062596592756377
chr7	15416300	15417300	-4.267102284910882
chr7	15416400	15417400	-3.6203001225578495
chr7	15416500	15417500	-3.1277716982024293
chr7	15416600	15417600	-2.82916034574481
chr7	15416700	15417700	-2.5063390792272764
chr7	15416800	15417800	-3.0616738408224737
chr7	15416900	15417900	-2.5804419385435704
chr7	15417000	15418000	-3.4509349473468074
chr7	15417100	15418100	-3.8477617211695136
chr7	15417200	15418200	-3.8616018650707087
chr7	15417300	15418300	-3.1398932614296
chr7	15417400	15418400	-3.685212354520144
chr7	15417500	15418500	-3.994914413464362
chr7	15417600	15418600	-3.779021662639417
chr7	15417700	15418700	-4.3044040396704135
chr7	15417800	15418800	-4.4217446072030535
chr7	15417900	15418900	-5.1970366645591435
chr7	15418000	15419000	-4.335844323443579
chr7	15418100	15419100	-3.823946244747097
chr7	15418200	15419200	-3.9160027094286765
chr7	15418300	15419300	-4.1567397314591386
chr7	15418400	15419400	-3.9743436757552537
chr7	15418500	15419500	-4.038375820996183
chr7	15418600	15419600	-3.902729646157205
chr7	15418700	15419700	-3.5276474483754443
chr7	15418800	15419800	-3.363746136953324
chr7	15418900	15419900	-2.6294679694046663
chr7	15419000	15420000	-3.1052940896395915
chr7	15419100	15420100	-3.0796154817405985
chr7	15419200	15420200	-3.664072219236973
chr7	15419300	15420300	-3.3650249800635987
chr7	15419400	15420400	-3.17481389938197
chr7	15419500	15420500	-3.4737302455991426
chr7	15419600	15420600	-3.4216907856840484
chr7	15419700	15420700	-2.949488470294193
chr7	15419800	15420800	-2.482985781874268
chr7	15419900	15420900	-2.071393005122476
chr7	15420000	15421000	-1.9507486410025985
chr7	15420100	15421100	-2.4281302861204206
chr7	15420200	15421200	-1.9738690871389333
chr7	15420300	15421300	-1.68018102655857
chr7	15420400	15421400	-1.690064317566222
chr7	15420500	15421500	-0.9517392596495716
chr7	15420600	15421600	-0.7921844096766401
chr7	15420700	15421700	-0.8560044350562377
chr7	15420800	15421800	-1.0379120408400773
chr7	15420900	15421900	-1.4437955724161524
chr7	15421000	15422000	-1.5957390855818878
chr7	15421100	15422100	-1.6111678523866575
chr7	15421200	15422200	-1.4551509610238644
chr7	15421300	15422300	-1.7512157634189554
chr7	15421400	15422400	-2.676798103513919
chr7	15421500	15422500	-2.913787005585617
chr7	15421600	15422600	-3.4468493872729944
chr7	15421700	15422700	-3.4194710189727524
chr7	15421800	15422800	-3.1590477027999486
chr7	15421900	15422900	-3.4441785367451403
chr7	15422000	15423000	-3.089010137209126
chr7	15422100	15423100	-2.6741683367250166
chr7	15422200	15423200	-2.7736944701695574
chr7	15422300	15423300	-2.945972253481937
chr7	15422400	15423400	-1.9151806304719
chr7	15422500	15423500	-1.5545640429246297
chr7	15422600	15423600	-1.0001258149480141
chr7	15422700	15423700	-1.2626658618381026
chr7	15422800	15423800	-1.3043385289451286
chr7	15422900	15423900	-0.97362646000855
chr7	15423700	15424700	-2.034685756858956
chr7	15423800	15424800	-1.8057493547680563
chr7	15423900	15424900	-1.8603651567912445
chr7	15424000	15425000	-1.3826074134076758
chr7	15424100	15425100	-2.5345724024613285
chr7	15424200	15425200	-2.836141475593581
chr7	15424300	15425300	-1.6627135814200469
chr7	15424400	15425400	-0.9134346325114258
chr7	15424500	15425500	-1.5198269836787333
chr7	15424600	15425600	-0.8931578525749705
chr7	15424700	15425700	-1.7246357378160733
chr7	15424800	15425800	-1.6573369520776535
chr7	15424900	15425900	-1.6806472117543032
chr7	15425000	15426000	-1.5061052376824995
chr7	15425100	15426100	-0.5061551601039176
chr7	15425200	15426200	-0.2695125187177026
chr7	15425300	15426300	-0.877569717149657
chr7	15425800	15426800	-2.5557889034038426
chr7	15425900	15426900	-2.4493461710847844
chr7	15426000	15427000	-2.629964346903988
chr7	15426100	15427100	-2.7808686665315134
chr7	15426200	15427200	-3.3049250491509485
chr7	15426300	15427300	-3.8139020488780586
chr7	15426400	15427400	-4.060056099888572
chr7	15426500	15427500	-4.1251335806520935
chr7	15426600	15427600	-3.5585318715618395
chr7	15426700	15427700	-3.6350818160253637
chr7	15426800	15427800	-3.9689387693250753
chr7	15426900	15427900	-4.148207768170766
chr7	15427000	15428000	-4.0002399679626715
chr7	15428100	15429100	-2.4877053836410488
chr7	15428200	15429200	-2.648599942680683
chr7	15428300	15429300	-2.7903539240860216
chr7	15428400	15429400	-2.362152546276292
chr7	15428500	15429500	-2.3880192697545333
chr7	15428600	15429600	-2.2111353476080207
chr7	15428700	15429700	-2.5988408014498567
chr7	15428800	15429800	-3.10156584010804
chr7	15428900	15429900	-3.8622950895518513
chr7	15429000	15430000	-4.410227746727369
chr7	15429100	15430100	-4.8196336766424315
chr7	15429200	15430200	-5.221309333975396
chr7	15429300	15430300	-4.843928895960088
chr7	15429400	15430400	-5.000885636783254
chr7	15429500	15430500	-4.7605587321499385
chr7	15429600	15430600	-5.115163968221833
chr7	15429700	15430700	-4.99364967156066
chr7	15429800	15430800	-4.12213724174516
chr7	15429900	15430900	-3.8987897712394384
chr7	15431000	15432000	-2.5642615200358665
chr7	15431100	15432100	-2.7603886862671394
chr7	15431200	15432200	-2.7669966079740314
chr7	15431300	15432300	-2.0724197334414844
chr7	15432400	15433400	-0.9139918021046224
chr7	15432500	15433500	-0.9739022523125456
chr7	15432600	15433600	-0.9667598410696006
chr7	15432700	15433700	-0.638432013896005
chr7	15432800	15433800	-1.2229668521056392
chr7	15432900	15433900	-0.8519896624744069
chr7	15433000	15434000	-0.31800035214609956
chr7	15433100	15434100	-0.1970564057243705
chr7	15433200	15434200	-0.07541499914678057
chr7	15433300	15434300	0.5394571153349292
chr7	15433400	15434400	-0.5776406793961191
chr7	15433500	15434500	-0.6568901124178317
chr7	15433600	15434600	-0.8622972115173431
chr7	15433700	15434700	-0.9264057552582262
chr7	15433800	15434800	-0.3149001093229833
chr7	15435000	15436000	-2.042176995696066
chr7	15435100	15436100	-1.7489644083281628
chr7	15435200	15436200	-1.3275755917007541
chr7	15435300	15436300	-1.6944611543477393
chr7	15435400	15436400	-1.5492128803560514
chr7	15435500	15436500	-1.6550759935236046
chr7	15435600	15436600	-1.335278329483032
chr7	15435700	15436700	-1.2720521571234344
chr7	15435800	15436800	-1.6637375078543786
chr7	15435900	15436900	-2.3962195647973044
chr7	15436000	15437000	-2.594488106181716
chr7	15436100	15437100	-3.292567697547279
chr7	15436200	15437200	-3.5539210361374667
chr7	15436300	15437300	-3.3221105280356027
chr7	15436400	15437400	-3.507031939382143
chr7	15436500	15437500	-3.694784432937417
chr7	15436700	15437700	-3.5302426814179606
chr7	15436800	15437800	-2.8510469752374368
chr7	15436900	15437900	-2.1322498882438548
chr7	15437000	15438000	-2.1848750576380125
chr7	15437100	15438100	-1.7832616052926027
chr7	15437200	15438200	-0.8862171653098149
chr7	15437300	15438300	-1.4783968409020722
chr7	15437400	15438400	-1.854423153409748
chr7	15437600	15438600	-1.9063363876625392
chr7	15437700	15438700	-3.0513904640942853
chr7	15437800	15438800	-2.9290258280707784
chr7	15437900	15438900	-2.811000501922316
chr7	15438000	15439000	-3.201622753563132
chr7	15438100	15439100	-3.4314649439006435
chr7	15438200	15439200	-4.066993852627242
chr7	15438300	15439300	-4.790384581245659
chr7	15438400	15439400	-4.4073704813303305
chr7	15438500	15439500	-4.325496232654303
chr7	15438600	15439600	-4.3321638984891
chr7	15438700	15439700	-3.6420571084131046
chr7	15438800	15439800	-3.544196412430692
chr7	15438900	15439900	-4.283061986033494
chr7	15439000	15440000	-3.684777167081472
chr7	15439100	15440100	-3.881132183433293
chr7	15439200	15440200	-3.4995736836967684
chr7	15439300	15440300	-2.403507649263916
chr7	15439400	15440400	-2.9040958417206686
chr7	15439500	15440500	-2.82283099948871
chr7	15439600	15440600	-2.7665690368864118
chr7	15439700	15440700	-2.841848517210681
chr7	15439800	15440800	-3.102473491757649
chr7	15439900	15440900	-2.3523586371969905
chr7	15440000	15441000	-2.338802486900405
chr7	15440100	15441100	-1.6754249674846118
chr7	15440200	15441200	-1.5981210606465652
chr7	15440700	15441700	-2.6880548225407326
chr7	15440800	15441800	-2.736518184240584
chr7	15440900	15441900	-2.590127925434756
chr7	15441000	15442000	-3.4231416246895963
chr7	15441100	15442100	-3.0499312754997585
chr7	15441200	15442200	-2.9773603567793434
chr7	15441300	15442300	-2.4598040744385363
chr7	15441400	15442400	-1.2294528451363158
chr7	15441500	15442500	-1.0652694208155586
chr7	15441600	15442600	-1.2709491274770224
chr7	15441700	15442700	-0.7313496942234441
chr7	15441800	15442800	-0.5586407895106759
chr7	15441900	15442900	0.19784299246584391
chr7	15442000	15443000	1.2333658236562992
chr7	15442100	15443100	1.209618199892028
chr7	15442200	15443200	1.5146071565910273
chr7	15442300	15443300	1.2106658750692965
chr7	15442400	15443400	0.11140127757980782
chr7	15442500	15443500	0.07407032070004023
chr7	15442600	15443600	-0.5135426269129724
chr7	15442700	15443700	-1.0927717450741083
chr7	15442800	15443800	-1.2664622743704783
chr7	15442900	15443900	-2.360163175864709
chr7	15443000	15444000	-2.427667265992644
chr7	15443100	15444100	-2.2275879025626732
chr7	15443200	15444200	-2.3185963751286014
chr7	15443300	15444300	-2.855611898176262
chr7	15443400	15444400	-2.4745694517345878
chr7	15443500	15444500	-2.074642480586085
chr7	15443600	15444600	-1.6579920359102711
chr7	15443700	15444700	-1.5326772131134632
chr7	15443800	15444800	-1.7653957040267283
chr7	15443900	15444900	-1.2243238204805302
chr7	15444000	15445000	-1.8584174405042548
chr7	15444100	15445100	-2.195418859218787
chr7	15444200	15445200	-2.34348841730988
chr7	15444300	15445300	-2.054054782891144
chr7	15444400	15445400	-1.9330796848759288
chr7	15444500	15445500	-2.0453338955127367
chr7	15444600	15445600	-1.7276978981494793
chr7	15444700	15445700	-1.4086314542533698
chr7	15446700	15447700	-3.902117292966167
chr7	15446800	15447800	-3.9511814537208094
chr7	15446900	15447900	-3.830098499383351
chr7	15447000	15448000	-3.835595559322557
chr7	15447100	15448100	-3.859724688355608
chr7	15447200	15448200	-3.4848042772910666
chr7	15447300	15448300	-2.773057019800024
chr7	15447400	15448400	-3.779520135066167
chr7	15447500	15448500	-3.130254333431912
chr7	15447600	15448600	-3.2239039183004805
chr7	15447800	15448800	-1.5411155740630889
chr7	15448700	15449700	-2.3909067811062568
chr7	15448800	15449800	-2.162942771722175
chr7	15448900	15449900	-2.7882230147374103
chr7	15449000	15450000	-2.430855817566483
chr7	15449100	15450100	-2.7863461885003407
chr7	15449200	15450200	-2.3754499332725785
chr7	15449300	15450300	-1.2827246148383629
chr7	15449400	15450400	-0.6948551299928329
chr7	15449500	15450500	-1.2904372338690993
chr7	15449600	15450600	-1.1419618193527368
chr7	15449700	15450700	-1.165361773835668
chr7	15449800	15450800	-1.1132281764298686
chr7	15449900	15450900	-1.4800443647107724
chr7	15450000	15451000	-1.7572540065694044
chr7	15450100	15451100	-1.6080102302693848
chr7	15450200	15451200	-1.8880438693788688
chr7	15450300	15451300	-3.2329254311678848
chr7	15450400	15451400	-3.537805221516765
chr7	15450500	15451500	-3.1495499292748503
chr7	15450600	15451600	-2.999263429967472
chr7	15450700	15451700	-3.6547861165035336
chr7	15450800	15451800	-4.2068957191145016
chr7	15450900	15451900	-3.4845153911359006
chr7	15451000	15452000	-3.2183278607990493
chr7	15451100	15452100	-4.101298577455083
chr7	15451200	15452200	-3.952128693372398
chr7	15451300	15452300	-4.83023269947842
chr7	15451400	15452400	-5.0145878284713845
chr7	15451500	15452500	-4.219136643725774
chr7	15451600	15452600	-3.889433267353714
chr7	15451700	15452700	-2.9282277895587554
chr7	15451800	15452800	-2.7904947927314847
chr7	15451900	15452900	-2.879097855098612
chr7	15452000	15453000	-2.9591944590167314
chr7	15452100	15453100	-1.7232456783522914
chr7	15452200	15453200	-1.6779370925278692
chr7	15452300	15453300	-0.976405673067585
chr7	15452400	15453400	-0.6120732722526747
chr7	15452500	15453500	-1.5818084688964382
chr7	15452600	15453600	-1.6222714091066843
chr7	15452700	15453700	-2.0341873301797144
chr7	15452800	15453800	-2.420569135542026
chr7	15452900	15453900	-2.4028932648105257
chr7	15453000	15454000	-2.1742449007126887
chr7	15453100	15454100	-1.8589667969332082
chr7	15453200	15454200	-2.0381447390495437
chr7	15453300	15454300	-2.0137215840927003
chr7	15453400	15454400	-1.5130357319673962
chr7	15453500	15454500	-0.6808048055637285
chr7	15453600	15454600	-0.7839854196728636
chr7	15453700	15454700	-0.3779253950420328
chr7	15453800	15454800	0.15594596559050836
chr7	15453900	15454900	-0.3573858118897352
chr7	15454000	15455000	-0.5809538802270319
chr7	15454100	15455100	-0.2413146729006701
chr7	15454200	15455200	-0.13094366137193533
chr7	15454300	15455300	0.05205338255385191
chr7	15454400	15455400	-0.35137587743518445
chr7	15454500	15455500	-0.6408299328153756
chr7	15454600	15455600	-1.0847247078213091
chr7	15454700	15455700	-1.6721654872256395
chr7	15454800	15455800	-1.8804749327860732
chr7	15454900	15455900	-1.4296029847204716
chr7	15455000	15456000	-1.2416582527069682
chr7	15455100	15456100	-2.5928285933134854
chr7	15455200	15456200	-2.5364840485263542
chr7	15455300	15456300	-2.694750368659544
chr7	15455400	15456400	-2.9331119934383847
chr7	15455500	15456500	-2.814093065012107
chr7	15455600	15456600	-2.4892761987887986
chr7	15455700	15456700	-1.893670703323234
chr7	15455800	15456800	-1.717707509993191
chr7	15455900	15456900	-1.7078072165516425
chr7	15456000	15457000	-2.0375194258036706
chr7	15456100	15457100	-1.1923210231864712
chr7	15456200	15457200	-1.2719573717169212
chr7	15456300	15457300	-0.8832431150009654
chr7	15457500	15458500	-0.6253225236603698
chr7	15457600	15458600	-0.4614664965346099
chr7	15457700	15458700	-0.8246796836480672
chr7	15457800	15458800	-1.8453939299759647
chr7	15457900	15458900	-2.146500583727349
chr7	15458000	15459000	-2.880042942246143
chr7	15458100	15459100	-2.8834513353309035
chr7	15458200	15459200	-3.1889896582535995
chr7	15458300	15459300	-3.7483229856176994
chr7	15458400	15459400	-4.239839666717785
chr7	15458500	15459500	-4.157109314017927
chr7	15458600	15459600	-4.510976560519666
chr7	15460200	15461200	-2.672507759588412
chr7	15460300	15461300	-3.1597463634216343
chr7	15460400	15461400	-3.5742605910851
chr7	15460500	15461500	-3.5296040240647004
chr7	15460600	15461600	-3.979195108352557
chr7	15460700	15461700	-3.717046266789777
chr7	15460800	15461800	-4.466925614787527
chr7	15460900	15461900	-4.397624085007161
chr7	15461000	15462000	-3.9049282334479005
chr7	15461100	15462100	-3.788223820404232
chr7	15461200	15462200	-4.11783299913224
chr7	15461300	15462300	-4.444356894531444
chr7	15461400	15462400	-5.06619375664043
chr7	15461500	15462500	-5.416836181117583
chr7	15461600	15462600	-4.8235263190919815
chr7	15461700	15462700	-4.793863790461755
chr7	15461800	15462800	-3.737751966396791
chr7	15461900	15462900	-3.7821036178933833
chr7	15462000	15463000	-3.5089160590102293
chr7	15462100	15463100	-3.442354738823319
chr7	15462200	15463200	-3.4130443631663043
chr7	15462300	15463300	-3.5919265366849644
chr7	15462400	15463400	-2.4894131556217065
chr7	15462500	15463500	-2.5063502906623074
chr7	15462600	15463600	-2.6859541381019127
chr7	15462700	15463700	-2.8985274432403303
chr7	15462800	15463800	-2.947161233633517
chr7	15462900	15463900	-2.4922744333601536
chr7	15463000	15464000	-2.5069193429825187
chr7	15463100	15464100	-2.490393318861896
chr7	15463200	15464200	-1.7783380450446098
chr7	15463300	15464300	-1.1234879280190115
chr7	15463400	15464400	-0.8421685925355588
chr7	15463500	15464500	-1.1826517703775588
chr7	15463600	15464600	-1.4607924813479864
chr7	15463700	15464700	-1.33525716601188
chr7	15463800	15464800	-2.3001985777367806
chr7	15463900	15464900	-2.7676909280766897
chr7	15464000	15465000	-2.638650057179166
chr7	15464100	15465100	-3.0771924124717884
chr7	15464200	15465200	-4.32535303257902
chr7	15464300	15465300	-4.175618333308268
chr7	15464400	15465400	-4.6798609099253055
chr7	15464500	15465500	-4.183218024755222
chr7	15464600	15465600	-4.08911390524759
chr7	15464700	15465700	-3.7856583978558964
chr7	15464800	15465800	-2.9485524859512053
chr7	15465500	15466500	-3.9362209644397743
chr7	15465600	15466600	-4.331619182722073
chr7	15465700	15466700	-4.721530669767954
chr7	15465800	15466800	-5.2969016722498425
chr7	15465900	15466900	-5.4878802147576256
chr7	15466000	15467000	-5.282725950237837
chr7	15466100	15467100	-5.017823781715249
chr7	15466200	15467200	-4.960713613472927
chr7	15466300	15467300	-4.206327794750235
chr7	15466400	15467400	-3.0840818231105644
chr7	15466500	15467500	-3.353229459802794
chr7	15466600	15467600	-3.4120723005952667
chr7	15466700	15467700	-3.3230364314461625
chr7	15466800	15467800	-3.0971045292556267
chr7	15466900	15467900	-3.3121827237773007
chr7	15467000	15468000	-3.094378572761698
chr7	15467100	15468100	-2.755952859627841
chr7	15467200	15468200	-1.7852928265930044
chr7	15467300	15468300	-2.7598681321337932
chr7	15467400	15468400	-3.3048921644153064
chr7	15467500	15468500	-3.4591390279778236
chr7	15467600	15468600	-3.3682985822377205
chr7	15467700	15468700	-3.0547590347745364
chr7	15467800	15468800	-2.2612146898680976
chr7	15467900	15468900	-1.8171920448396688
chr7	15468000	15469000	-2.0999694668801814
chr7	15468100	15469100	-2.305598296885933
chr7	15468200	15469200	-3.1941054915340903
chr7	15468300	15469300	-1.8997472093198082
chr7	15468400	15469400	-2.04076605737099
chr7	15468500	15469500	-1.6720007425540744
chr7	15468600	15469600	-1.2387188962514788
chr7	15468700	15469700	-1.3506102398104023
chr7	15468800	15469800	-2.42066687232694
chr7	15468900	15469900	-2.5055797495897973
chr7	15469000	15470000	-2.1616842787056636
chr7	15469100	15470100	-2.4265885259689486
chr7	15469200	15470200	-1.9639547814666425
chr7	15469300	15470300	-3.68962101794962
chr7	15469400	15470400	-3.475156994474743
chr7	15469500	15470500	-4.664040315803129
chr7	15469600	15470600	-5.1438280089634345
chr7	15469700	15470700	-5.0441248163314105
chr7	15469800	15470800	-4.684715561065565
chr7	15469900	15470900	-4.165201494717933
chr7	15470000	15471000	-3.993599173525373
chr7	15470100	15471100	-3.9586411539932014
chr7	15470200	15471200	-3.941379257344911
chr7	15470300	15471300	-2.855641022984862
chr7	15470400	15471400	-2.770989628460641
chr7	15470500	15471500	-2.3590238806862027
chr7	15470600	15471600	-2.4283387837125
chr7	15470700	15471700	-2.064521157201387
chr7	15470800	15471800	-2.042744561226763
chr7	15470900	15471900	-2.1774975050761203
chr7	15471000	15472000	-2.4535056024999053
chr7	15471100	15472100	-2.3769989951678934
chr7	15471200	15472200	-2.6702441644719817
chr7	15471300	15472300	-3.128928187370095
chr7	15471400	15472400	-3.3984158349577966
chr7	15471500	15472500	-2.5346592604155056
chr7	15471600	15472600	-1.9163167811919841
chr7	15471700	15472700	-2.400945368684985
chr7	15471800	15472800	-2.0213379436472105
chr7	15471900	15472900	-2.2565429584804355
chr7	15472000	15473000	-2.3590714116528813
chr7	15472100	15473100	-2.3578696283884404
chr7	15472200	15473200	-2.1133679708675994
chr7	15472300	15473300	-1.7770760812828608
chr7	15472400	15473400	-1.2456185981787251
chr7	15472500	15473500	-1.6533671076974257
chr7	15473600	15474600	-2.6622885440293764
chr7	15473700	15474700	-2.4545225399132864
chr7	15473800	15474800	-3.0026349049911176
chr7	15473900	15474900	-3.1054847609849108
chr7	15474000	15475000	-2.2408497186194705
chr7	15474100	15475100	-2.7290716496296445
chr7	15474200	15475200	-2.5142106165267104
chr7	15474300	15475300	-3.00329821629929
chr7	15474400	15475400	-3.84201052668434
chr7	15474500	15475500	-3.0871835058602866
chr7	15474600	15475600	-3.3068388305515795
chr7	15474700	15475700	-3.0495786871151966
chr7	15474800	15475800	-2.8637174392686893
chr7	15474900	15475900	-3.5890868129452658
chr7	15475000	15476000	-4.215462439612138
chr7	15475100	15476100	-4.3657721041203015
chr7	15475200	15476200	-4.630095755753767
chr7	15475300	15476300	-4.205177459330298
chr7	15475400	15476400	-3.0100367514181383
chr7	15475500	15476500	-2.566755833601462
chr7	15475600	15476600	-2.412356201556566
chr7	15475700	15476700	-3.043092458083666
chr7	15475800	15476800	-2.79804044986646
chr7	15475900	15476900	-2.1569065372669463
chr7	15476000	15477000	-1.7658069883083278
chr7	15476100	15477100	-1.3637310025530425
chr7	15476200	15477200	-1.7630348809208205
chr7	15476300	15477300	-2.5766851630584706
chr7	15476400	15477400	-2.92018846425944
chr7	15476500	15477500	-3.6436933410807963
chr7	15476600	15477600	-3.5518212516012584
chr7	15476700	15477700	-3.5245869640674816
chr7	15476800	15477800	-3.569126685975521
chr7	15476900	15477900	-3.0588554528518563
chr7	15477000	15478000	-2.661935979117263
chr7	15477100	15478100	-3.0388716641559776
chr7	15477200	15478200	-2.568568243709988
chr7	15477300	15478300	-1.736970213832083
chr7	15477400	15478400	-1.9421798389865568
chr7	15477500	15478500	-1.5664818258175437
chr7	15477600	15478600	-1.931681130171404
chr7	15477700	15478700	-1.7031646299489958
chr7	15477800	15478800	-1.329991247164236
chr7	15477900	15478900	-2.0496416462187144
chr7	15478000	15479000	-1.8723488208952428
chr7	15478100	15479100	-1.6329342057843954
chr7	15478200	15479200	-1.9634638237590047
chr7	15478300	15479300	-2.2312197553532385
chr7	15478400	15479400	-1.9679934242838453
chr7	15478500	15479500	-1.619646191514792
chr7	15478600	15479600	-1.6523502175024536
chr7	15478700	15479700	-1.012234230455277
chr7	15478800	15479800	-1.9623058566546183
chr7	15478900	15479900	-1.9590287978426093
chr7	15479000	15480000	-2.5168948991715174
chr7	15479100	15480100	-2.157461370838798
chr7	15479200	15480200	-1.3644613527492635
chr7	15479300	15480300	-1.1251861689726728
chr7	15479400	15480400	-1.750926341428907
chr7	15479500	15480500	-1.6833165802025174
chr7	15479600	15480600	-1.975824871166231
chr7	15479700	15480700	-2.6263084437378903
chr7	15479800	15480800	-2.9578889268706527
chr7	15479900	15480900	-2.8653783173720835
chr7	15480000	15481000	-3.1751625410300703
chr7	15480100	15481100	-3.1778873326656
chr7	15480200	15481200	-3.1502301892127282
chr7	15480300	15481300	-3.464141037204413
chr7	15480400	15481400	-2.865631557502273
chr7	15480500	15481500	-3.2414993574612785
chr7	15480600	15481600	-2.651979951636449
chr7	15480700	15481700	-2.9074589673643527
chr7	15480800	15481800	-1.7102937038433448
chr7	15481900	15482900	-1.566810209199895
chr7	15482000	15483000	-2.1190766080402432
chr7	15482100	15483100	-2.730500986340599
chr7	15482200	15483200	-3.3469068553259613
chr7	15482300	15483300	-3.6398100461258167
chr7	15482400	15483400	-4.54890945806856
chr7	15482500	15483500	-4.200898613050812
chr7	15482600	15483600	-4.242674711887998
chr7	15482700	15483700	-4.2997236829950936
chr7	15482800	15483800	-5.389015072476937
chr7	15482900	15483900	-5.362256228954352
chr7	15483000	15484000	-5.036761582450623
chr7	15483100	15484100	-4.944567732069644
chr7	15483200	15484200	-4.9485791604336695
chr7	15483300	15484300	-4.652322881844278
chr7	15483400	15484400	-4.103542675178081
chr7	15483500	15484500	-3.747527579400407
chr7	15483600	15484600	-3.6201948084559135
chr7	15483700	15484700	-3.556172745554845
chr7	15483800	15484800	-3.3822867405889636
chr7	15483900	15484900	-3.3918584744572002
chr7	15484000	15485000	-2.9406558817753456
chr7	15484100	15485100	-2.481009916388908
chr7	15485200	15486200	-4.2640912184648565
chr7	15485300	15486300	-4.6141980691071485
chr7	15485400	15486400	-4.648764339055755
chr7	15485500	15486500	-4.0555812094238535
chr7	15485600	15486600	-3.3070099316079373
chr7	15485700	15486700	-2.660004863824492
chr7	15485800	15486800	-2.728680692585137
chr7	15485900	15486900	-2.6911277833249496
chr7	15486000	15487000	-2.3030850597787875
chr7	15486100	15487100	-1.6811800154252834
chr7	15486200	15487200	-1.9233282207534064
chr7	15486300	15487300	-1.0330414447142315
chr7	15486400	15487400	-0.2592450226754533
chr7	15486500	15487500	-0.33160024604119576
chr7	15486600	15487600	-1.0844982952181856
chr7	15486700	15487700	-2.0813247403304347
chr7	15486800	15487800	-1.166612361829524
chr7	15486900	15487900	-1.042714349781476
chr7	15487000	15488000	-1.4138041189721282
chr7	15487100	15488100	-1.9018097975230952
chr7	15487200	15488200	-2.1527935587706284
chr7	15487300	15488300	-2.5071951891482644
chr7	15487400	15488400	-3.6535531715002887
chr7	15487500	15488500	-3.336698129659184
chr7	15487600	15488600	-3.0289867283812533
chr7	15487700	15488700	-2.9952802564801484
chr7	15487800	15488800	-3.2499074874925147
chr7	15487900	15488900	-3.4546105401925016
chr7	15488000	15489000	-3.818473880491016
chr7	15488100	15489100	-3.2670947418277936
chr7	15488200	15489200	-3.019294162254372
chr7	15488300	15489300	-2.9508179671440744
chr7	15488400	15489400	-1.7059845129697435
chr7	15488500	15489500	-2.82273226069327
chr7	15488600	15489600	-2.738191059742941
chr7	15488700	15489700	-2.6324353794905604
chr7	15488800	15489800	-2.1660923343046967
chr7	15488900	15489900	-2.125489451720312
chr7	15489000	15490000	-1.5647357388768737
chr7	15489100	15490100	-1.5416957603081518
chr7	15489200	15490200	-1.5071606482798332
chr7	15489300	15490300	-1.2319103643182705
chr7	15489400	15490400	-1.866945420574606
chr7	15489500	15490500	-0.6686156777340839
chr7	15489600	15490600	0.25208406734436833
chr7	15489700	15490700	0.3011164326530294
chr7	15489800	15490800	0.17481253121920154
chr7	15489900	15490900	0.1963375259677296
chr7	15490000	15491000	0.05295045349682058
chr7	15490100	15491100	0.15850201388669785
chr7	15490200	15491200	0.22846914632435936
chr7	15490300	15491300	0.22778187371114136
chr7	15490400	15491400	0.33737988980931805
chr7	15490500	15491500	-0.5334678920614558
chr7	15490600	15491600	-1.3783679650623335
chr7	15490700	15491700	-1.18945358445295
chr7	15490800	15491800	-1.8393065347539777
chr7	15490900	15491900	-1.986471463207411
chr7	15491000	15492000	-2.37329409802574
chr7	15491100	15492100	-2.2736063637778523
chr7	15491200	15492200	-2.356763910098063
chr7	15491300	15492300	-2.306213567111665
chr7	15491400	15492400	-2.196424072441999
chr7	15491500	15492500	-1.6731535559345154
chr7	15491600	15492600	-1.161380197473437
chr7	15491700	15492700	-1.191783873840459
chr7	15491800	15492800	-1.1069412687109372
chr7	15491900	15492900	-1.2000571702293314
chr7	15492000	15493000	-0.9292597084259009
chr7	15492100	15493100	-1.3754822222847725
chr7	15492200	15493200	-1.3734889329164532
chr7	15492300	15493300	-1.499249949076626
chr7	15493400	15494400	-1.2000147132612762
chr7	15493500	15494500	-1.4966113618357335
chr7	15493600	15494600	-1.4949591595915337
chr7	15493700	15494700	-1.6799352042934643
chr7	15493800	15494800	-1.4645664089984152
chr7	15494600	15495600	-1.821981735355133
chr7	15494700	15495700	-1.9314196666609045
chr7	15494800	15495800	-2.6267333623161546
chr7	15494900	15495900	-2.0284155583601318
chr7	15495000	15496000	-1.743439763852034
chr7	15495100	15496100	-1.9931155144965609
chr7	15495200	15496200	-2.1281486050107565
chr7	15495300	15496300	-2.0354083604306688
chr7	15495400	15496400	-2.1579298685630044
chr7	15495500	15496500	-2.648988356457892
chr7	15495600	15496600	-1.929093856193708
chr7	15495700	15496700	-2.125664249678654
chr7	15495800	15496800	-2.122193970712817
chr7	15495900	15496900	-2.600341768004061
chr7	15496000	15497000	-2.0196479976783928
chr7	15496100	15497100	-2.1597006209697938
chr7	15496200	15497200	-1.7353337171033132
chr7	15496300	15497300	-2.2151603781191547
chr7	15496400	15497400	-2.17137136275252
chr7	15496500	15497500	-2.2410357681990365
chr7	15496600	15497600	-2.992573278878009
chr7	15496700	15497700	-2.867316134545568
chr7	15496800	15497800	-2.2860934899033083
chr7	15496900	15497900	-2.8893891918198134
chr7	15497000	15498000	-4.248134535918473
chr7	15497100	15498100	-3.6076679997902685
chr7	15497200	15498200	-3.7314483706012735
chr7	15497300	15498300	-3.5266373832808275
chr7	15497400	15498400	-3.6391688184897335
chr7	15497500	15498500	-3.2403423970907093
chr7	15497600	15498600	-2.3552919274518627
chr7	15497700	15498700	-1.8613685956050536
chr7	15497800	15498800	-2.683776325453205
chr7	15497900	15498900	-2.1693257750081125
chr7	15498000	15499000	-1.5984991793859475
chr7	15498100	15499100	-1.622974587288848
chr7	15498200	15499200	-1.7946319369613737
chr7	15498300	15499300	-1.7308139333876464
chr7	15498400	15499400	-1.2198990189218817
chr7	15498500	15499500	-1.3517307919088148
chr7	15498600	15499600	-1.5939927464902202
chr7	15498700	15499700	-2.4800722746780712
chr7	15498800	15499800	-1.5204768273716538
chr7	15498900	15499900	-1.883949049210594
chr7	15499000	15500000	-1.9847783220940185
chr7	15499100	15500100	-2.955440794645154
chr7	15499200	15500200	-3.308104938344853
chr7	15499300	15500300	-4.429605793091377
chr7	15499400	15500400	-4.897418142006872
chr7	15499500	15500500	-5.309900244032568
chr7	15499600	15500600	-5.248659916450109
chr7	15499700	15500700	-5.51547038829959
chr7	15499800	15500800	-5.7213487133240175
chr7	15499900	15500900	-5.273904315136156
chr7	15500000	15501000	-5.127385751409635
chr7	15500100	15501100	-4.287987578316134
chr7	15500200	15501200	-3.9681334189646926
chr7	15500300	15501300	-3.1745088336880456
chr7	15500400	15501400	-2.6292361391956316
chr7	15500500	15501500	-1.5330561159761709
chr7	15500600	15501600	-1.6709764610431044
chr7	15500700	15501700	-0.5255451591040408
chr7	15500800	15501800	-0.4599234146769075
chr7	15500900	15501900	-1.3262361454524498
chr7	15501000	15502000	-1.0705200248447078
chr7	15501100	15502100	-1.4245176305223808
chr7	15501200	15502200	-1.7698070283057945
chr7	15501300	15502300	-1.73077173726152
chr7	15501400	15502400	-1.8170746564304303
chr7	15501500	15502500	-2.4921296553854515
chr7	15501600	15502600	-2.0876617802255897
chr7	15501700	15502700	-2.6770550160607947
chr7	15501800	15502800	-2.0836026244028245
chr7	15501900	15502900	-1.0338994363960243
chr7	15502000	15503000	-0.9742347457266913
chr7	15502100	15503100	-0.9012722448371184
chr7	15502200	15503200	-0.8110424183846877
chr7	15502300	15503300	-0.5631022967054966
chr7	15502400	15503400	-0.7459462702576929
chr7	15502500	15503500	-0.5289534762110748
chr7	15502600	15503600	-0.4038554537196024
chr7	15502700	15503700	0.08491489986084869
chr7	15502800	15503800	-0.1791482004774992
chr7	15502900	15503900	-0.6150151916889721
chr7	15503000	15504000	-0.6709080326146751
chr7	15503100	15504100	-0.4427457875556207
chr7	15503200	15504200	0.2187143433661156
chr7	15503300	15504300	-0.2346400535924416
chr7	15503400	15504400	-0.18182700794769396
chr7	15503500	15504500	0.18445511726089586
chr7	15503600	15504600	-0.5017211119809305
chr7	15503700	15504700	-0.7174180334873123
chr7	15503800	15504800	-1.3737951496453689
chr7	15503900	15504900	-1.1760822577672965
chr7	15504000	15505000	-1.532366590023108
chr7	15504100	15505100	-1.7954299438686174
chr7	15504200	15505200	-2.272625986687935
chr7	15504300	15505300	-2.0414529386472253
chr7	15504400	15505400	-2.3061670903692244
chr7	15504500	15505500	-3.1478543912999424
chr7	15504600	15505600	-2.897585481384961
chr7	15504700	15505700	-3.88004124622848
chr7	15504800	15505800	-3.642597653808549
chr7	15504900	15505900	-3.9354959332387742
chr7	15505000	15506000	-4.092723497086686
chr7	15505100	15506100	-3.8332515160511678
chr7	15505200	15506200	-3.760013689370581
chr7	15505300	15506300	-3.5603980918630564
chr7	15505400	15506400	-2.0571762936391447
chr7	15505500	15506500	-1.5572813259942715
chr7	15505600	15506600	-1.1454946825662604
chr7	15505700	15506700	-0.08470095639650542
chr7	15505800	15506800	-0.3032535506232705
chr7	15505900	15506900	-0.8425324383773058
chr7	15506000	15507000	-0.9042018327486887
chr7	15506100	15507100	-1.5343909057627103
chr7	15506200	15507200	-2.3325148268487643
chr7	15506300	15507300	-2.301621208430756
chr7	15506400	15507400	-3.30726472747599
chr7	15506500	15507500	-3.435115426638484
chr7	15506600	15507600	-3.654735769674027
chr7	15506700	15507700	-3.4287972690970023
chr7	15506800	15507800	-3.398914551890183
chr7	15506900	15507900	-3.002756651850502
chr7	15507000	15508000	-3.6937214934904814
chr7	15507100	15508100	-3.313548381210801
chr7	15507200	15508200	-2.4452945376913235
chr7	15507300	15508300	-2.268674092026377
chr7	15507400	15508400	-1.3222591165928372
chr7	15507500	15508500	-1.1313482909206507
chr7	15507600	15508600	-1.5298835736046608
chr7	15507700	15508700	-1.8580754919604063
chr7	15507800	15508800	-2.203056889147017
chr7	15507900	15508900	-2.4239816152581444
chr7	15508000	15509000	-1.7136977105055198
chr7	15508100	15509100	-1.586555218130512
chr7	15508200	15509200	-2.0336239056907237
chr7	15508300	15509300	-2.589107838236276
chr7	15508400	15509400	-3.4772188530236714
chr7	15508500	15509500	-3.5086772472284578
chr7	15508600	15509600	-2.9557920026360054
chr7	15508700	15509700	-2.902718640637873
chr7	15508800	15509800	-2.5290227476258167
chr7	15508900	15509900	-2.095323419901263
chr7	15509000	15510000	-2.066211209132541
chr7	15509100	15510100	-1.7232824307793382
chr7	15509200	15510200	-1.7240546138108659
chr7	15509300	15510300	-1.5094091528733569
chr7	15509400	15510400	-0.8143154890292433
chr7	15509500	15510500	-0.7468542857761427
chr7	15509600	15510600	-0.4052372632239234
chr7	15509700	15510700	-0.2565558065702905
chr7	15509800	15510800	-0.16169577116354558
chr7	15509900	15510900	-0.2801305486007916
chr7	15510400	15511400	-1.1369847073979222
chr7	15510500	15511500	-1.158860790693322
chr7	15510600	15511600	-1.747225739719371
chr7	15510700	15511700	-1.7409110647670374
chr7	15510800	15511800	-1.9609389366374048
chr7	15510900	15511900	-2.0397082966526483
chr7	15511000	15512000	-2.042713084860375
chr7	15511100	15512100	-2.3868894297903944
chr7	15511200	15512200	-2.4008986836373984
chr7	15511700	15512700	-1.2616399116043269
chr7	15511800	15512800	-1.1044586604969393
chr7	15511900	15512900	-1.298381845614449
chr7	15512000	15513000	-1.257781924582493
chr7	15512100	15513100	-1.8118022328381933
chr7	15512200	15513200	-2.0648110731237925
chr7	15512300	15513300	-1.6594701360887536
chr7	15512400	15513400	-1.906649412659524
chr7	15512500	15513500	-2.592198508384296
chr7	15512600	15513600	-2.606897468820144
chr7	15512700	15513700	-1.3215397871164352
chr7	15512800	15513800	-0.8898669210349968
chr7	15512900	15513900	-0.4185097169801129
chr7	15513000	15514000	-0.658200455896252
chr7	15513100	15514100	0.0765203235784579
chr7	15513200	15514200	-0.3349798234689291
chr7	15513300	15514300	-0.5703531108549339
chr7	15513400	15514400	-0.04144624851335328
chr7	15513500	15514500	0.33989011086443977
chr7	15513600	15514600	0.11559584382294988
chr7	15513700	15514700	-0.37127121739999397
chr7	15513800	15514800	-0.8692336512634453
chr7	15513900	15514900	-1.0541653435617366
chr7	15514000	15515000	-0.9541660526485706
chr7	15514100	15515100	-0.9567429707870004
chr7	15514200	15515200	-0.4465716399876392
chr7	15514300	15515300	-0.33099358768794085
chr7	15514400	15515400	-0.8164915381889505
chr7	15514500	15515500	-0.7933187718335851
chr7	15514600	15515600	-0.7298054132059436
chr7	15515200	15516200	-1.7121570747956616
chr7	15515300	15516300	-1.89529578342682
chr7	15515400	15516400	-1.7750944240929147
chr7	15515500	15516500	-1.7588118005348459
chr7	15515600	15516600	-2.4546660774392755
chr7	15515700	15516700	-2.6590603934639816
chr7	15515800	15516800	-2.0557656637973736
chr7	15515900	15516900	-2.3616481791077537
chr7	15516000	15517000	-2.3669192365470146
chr7	15516100	15517100	-2.008003925297659
chr7	15516200	15517200	-2.0547163564142084
chr7	15516300	15517300	-1.9374006987488903
chr7	15516400	15517400	-1.8213402993123131
chr7	15516500	15517500	-1.9939516236363584
chr7	15516600	15517600	-1.2155407118028931
chr7	15517100	15518100	-1.7850034633480159
chr7	15517200	15518200	-1.942600632186884
chr7	15517300	15518300	-1.6745149709449023
chr7	15517400	15518400	-1.7753977229995883
chr7	15517500	15518500	-2.018623294794407
chr7	15517600	15518600	-1.7330666717017469
chr7	15517700	15518700	-2.0268821154639736
chr7	15517800	15518800	-2.0821423084446047
chr7	15517900	15518900	-2.0281773415236284
chr7	15518000	15519000	-1.7584042824733177
chr7	15518100	15519100	-1.9745767292232423
chr7	15518200	15519200	-1.743035422551814
chr7	15518300	15519300	-1.739748697329081
chr7	15518400	15519400	-1.9384105169160053
chr7	15518500	15519500	-1.2099110313371848
chr7	15518600	15519600	-1.618417643380355
chr7	15520100	15521100	-3.8624049085433616
chr7	15520200	15521200	-4.203195500499935
chr7	15520300	15521300	-3.64642062230856
chr7	15520400	15521400	-3.5125667414574924
chr7	15520500	15521500	-3.349006032003817
chr7	15520600	15521600	-3.4304382017762585
chr7	15520700	15521700	-3.7441965613359938
chr7	15520800	15521800	-3.3811015496091983
chr7	15520900	15521900	-3.7938894615065495
chr7	15521000	15522000	-3.686523882369836
chr7	15521100	15522100	-3.7762919368924814
chr7	15521200	15522200	-3.3818330443712514
chr7	15521300	15522300	-3.701194643503382
chr7	15521400	15522400	-3.827243114177565
chr7	15521500	15522500	-3.8794115468104193
chr7	15521600	15522600	-3.445384881596645
chr7	15521700	15522700	-2.9750493936599502
chr7	15521800	15522800	-2.75531066042476
chr7	15521900	15522900	-1.8207871858735447
chr7	15522400	15523400	-2.3562142863294437
chr7	15522500	15523500	-2.488757338456812
chr7	15522600	15523600	-2.0897199765254046
chr7	15522700	15523700	-1.7663456107142923
chr7	15522800	15523800	-2.3803980317905955
chr7	15522900	15523900	-3.0193262646129306
chr7	15523000	15524000	-3.162245439067312
chr7	15523100	15524100	-3.3279749429422787
chr7	15523200	15524200	-2.5161794139721967
chr7	15523300	15524300	-2.5510316711891057
chr7	15523400	15524400	-3.612356116186733
chr7	15523500	15524500	-3.8983749432774886
chr7	15523600	15524600	-4.539363540960199
chr7	15523700	15524700	-4.829991707627176
chr7	15523800	15524800	-3.842639035517312
chr7	15523900	15524900	-3.2220137044766224
chr7	15524000	15525000	-3.1775494722844866
chr7	15524100	15525100	-3.5657550520407963
chr7	15524200	15525200	-2.994097563404128
chr7	15524300	15525300	-2.483321801060704
chr7	15524400	15525400	-2.418615432395544
chr7	15524500	15525500	-1.992778100813924
chr7	15524600	15525600	-2.0804208955530967
chr7	15524700	15525700	-1.5807442573484485
chr7	15524800	15525800	-2.4681173976927253
chr7	15524900	15525900	-2.0188259447247794
chr7	15525000	15526000	-1.9575882765001313
chr7	15525100	15526100	-0.2004274470486809
chr7	15525200	15526200	-0.2977621083321159
chr7	15525300	15526300	-1.200569186397126
chr7	15525400	15526400	-1.0507633299320562
chr7	15525500	15526500	-0.6327756817765566
chr7	15525600	15526600	-0.4602532906876264
chr7	15525700	15526700	-0.705819686903138
chr7	15525800	15526800	-0.6678303033020604
chr7	15525900	15526900	-1.6582981362632323
chr7	15526000	15527000	-1.2095886888417522
chr7	15526100	15527100	-2.546254448160536
chr7	15526200	15527200	-2.3629545774711684
chr7	15526300	15527300	-2.606108873442857
chr7	15526400	15527400	-2.3504926986207435
chr7	15526500	15527500	-2.701030556726069
chr7	15526600	15527600	-2.9516076314515223
chr7	15526700	15527700	-2.9701288440372138
chr7	15526800	15527800	-2.3381746506884227
chr7	15526900	15527900	-1.6179663626749343
chr7	15527000	15528000	-2.5693245416585917
chr7	15527100	15528100	-2.643421886092975
chr7	15527200	15528200	-3.807413708715302
chr7	15527300	15528300	-3.52648759379025
chr7	15527400	15528400	-3.59638738473759
chr7	15527500	15528500	-3.915317626843112
chr7	15527600	15528600	-3.906638624325877
chr7	15527700	15528700	-4.1327533826212655
chr7	15527800	15528800	-4.399542276510718
chr7	15527900	15528900	-4.340088728612957
chr7	15528000	15529000	-3.8277297558799463
chr7	15528100	15529100	-3.4628325245845377
chr7	15528200	15529200	-2.736820553334583
chr7	15528300	15529300	-2.5342667186402643
chr7	15528400	15529400	-2.271548674799688
chr7	15532100	15533100	-2.3913849783656653
chr7	15532200	15533200	-3.309088868347928
chr7	15532300	15533300	-3.6462005974886256
chr7	15532400	15533400	-3.298130154643113
chr7	15532500	15533500	-3.213603325634087
chr7	15532600	15533600	-3.0840999678098844
chr7	15532700	15533700	-3.0707696895459127
chr7	15532800	15533800	-3.3798516775791314
chr7	15532900	15533900	-3.806293658665193
chr7	15533000	15534000	-3.8920374807450284
chr7	15533100	15534100	-3.53168782101526
chr7	15533200	15534200	-3.178720775791667
chr7	15533300	15534300	-2.6119793704566563
chr7	15533400	15534400	-3.6553366442691217
chr7	15533500	15534500	-4.053030732011647
chr7	15533600	15534600	-4.5188102524380565
chr7	15533700	15534700	-4.437920780540145
chr7	15533800	15534800	-4.490383583295992
chr7	15533900	15534900	-4.264719216958493
chr7	15534000	15535000	-4.0273888295518026
chr7	15534100	15535100	-4.23070159551674
chr7	15534200	15535200	-3.701063954489712
chr7	15534300	15535300	-4.002779769545592
chr7	15534400	15535400	-3.3386423601578965
chr7	15534500	15535500	-2.7202134575410137
chr7	15534600	15535600	-2.233272664684693
chr7	15534700	15535700	-2.6675631025847792
chr7	15534800	15535800	-2.7847352272800774
chr7	15534900	15535900	-2.7055713184018844
chr7	15535000	15536000	-2.706122651102018
chr7	15535100	15536100	-2.3775695472299136
chr7	15535200	15536200	-2.3849843598949403
chr7	15535300	15536300	-2.3357061275946767
chr7	15535400	15536400	-2.2165100119422596
chr7	15535500	15536500	-2.4385641232684243
chr7	15535600	15536600	-2.563463961187542
chr7	15535700	15536700	-2.3766640817723714
chr7	15535800	15536800	-1.4796919871015553
chr7	15535900	15536900	-1.3939968410507704
chr7	15536000	15537000	-1.4547966527625353
chr7	15536100	15537100	-1.685356751831561
chr7	15536200	15537200	-1.7257111998143977
chr7	15536300	15537300	-1.5062638015473115
chr7	15536400	15537400	-0.9152870639530288
chr7	15536500	15537500	-0.8538300820007474
chr7	15536600	15537600	-0.8367281640034868
chr7	15536700	15537700	-0.5693401134707143
chr7	15536800	15537800	-1.5781801805060034
chr7	15536900	15537900	-0.9728187090760082
chr7	15537000	15538000	-0.3093732397448724
chr7	15537100	15538100	-0.4505414915942551
chr7	15537200	15538200	-0.6352267884368502
chr7	15537300	15538300	-0.6689614982644669
chr7	15537400	15538400	-1.3251954992818302
chr7	15537500	15538500	-1.4315345490681397
chr7	15537600	15538600	-1.7630098481545502
chr7	15537700	15538700	-1.5601348143652891
chr7	15537800	15538800	-0.8531711397738605
chr7	15537900	15538900	-1.91897071798642
chr7	15538000	15539000	-2.704990004763853
chr7	15538100	15539100	-3.0563049837718537
chr7	15538200	15539200	-2.4592491437957924
chr7	15538300	15539300	-2.652593066611116
chr7	15538400	15539400	-2.771818611306508
chr7	15538500	15539500	-2.949275025502774
chr7	15538600	15539600	-2.322108252648398
chr7	15538700	15539700	-3.0759099559257645
chr7	15538800	15539800	-3.2107252298935736
chr7	15538900	15539900	-2.8104201393950428
chr7	15539000	15540000	-3.0468576463777852
chr7	15539100	15540100	-3.537667048605944
chr7	15539200	15540200	-3.9266176290544097
chr7	15539300	15540300	-4.535717854943004
chr7	15539400	15540400	-4.634227396145909
chr7	15539500	15540500	-4.359061406187263
chr7	15539600	15540600	-4.745937259661363
chr7	15539700	15540700	-4.639030127968522
chr7	15539800	15540800	-4.094312817835858
chr7	15539900	15540900	-4.765945199978368
chr7	15540000	15541000	-4.801122375632785
chr7	15540100	15541100	-4.151758274759957
chr7	15540200	15541200	-4.162944625462999
chr7	15540300	15541300	-3.2556900850109254
chr7	15540400	15541400	-2.934983520582928
chr7	15540500	15541500	-3.255840448355898
chr7	15540600	15541600	-3.112731772074382
chr7	15540700	15541700	-2.7098980118738885
chr7	15540800	15541800	-3.2458275825975482
chr7	15540900	15541900	-2.216366937520708
chr7	15541000	15542000	-2.1814463302289684
chr7	15541100	15542100	-1.9111009988016416
chr7	15541200	15542200	-2.7327680123619422
chr7	15541300	15542300	-3.581756492588842
chr7	15541400	15542400	-3.9661818589927407
chr7	15541500	15542500	-3.6216957146011013
chr7	15541600	15542600	-3.9754091803324814
chr7	15541700	15542700	-4.325232002541774
chr7	15541800	15542800	-4.793166625862144
chr7	15541900	15542900	-5.004406381566625
chr7	15542000	15543000	-4.4058745411644535
chr7	15542100	15543100	-4.644484681476847
chr7	15542200	15543200	-3.694355007593484
chr7	15542300	15543300	-3.159890749184063
chr7	15542400	15543400	-3.152236490991545
chr7	15542500	15543500	-3.3958461805089013
chr7	15542600	15543600	-3.644545990698232
chr7	15542700	15543700	-3.1944816709953963
chr7	15542800	15543800	-2.8280570595292254
chr7	15542900	15543900	-2.8621573633224284
chr7	15543000	15544000	-2.8149154583305536
chr7	15543100	15544100	-2.600038164405714
chr7	15543200	15544200	-3.0218209796686595
chr7	15543700	15544700	-2.050999962776474
chr7	15543800	15544800	-2.368589418623116
chr7	15543900	15544900	-2.8491685345369624
chr7	15544000	15545000	-2.893214780233479
chr7	15544100	15545100	-3.2184320456011752
chr7	15544200	15545200	-3.5253610592717766
chr7	15544300	15545300	-4.048111754105206
chr7	15544400	15545400	-3.4545327391803617
chr7	15544500	15545500	-3.954040234337638
chr7	15544600	15545600	-3.6244249231302894
chr7	15544700	15545700	-3.76824092571984
chr7	15544800	15545800	-3.913209730827532
chr7	15544900	15545900	-3.1680707392186784
chr7	15545000	15546000	-3.0115518985459446
chr7	15545100	15546100	-3.1421348648823573
chr7	15545200	15546200	-3.2317318634939913
chr7	15545300	15546300	-2.9911243802400214
chr7	15545400	15546400	-3.0443461868608366
chr7	15545500	15546500	-2.5686639442060932
chr7	15545600	15546600	-2.9721479467572416
chr7	15545700	15546700	-3.370333641752985
chr7	15545800	15546800	-2.956525910368407
chr7	15545900	15546900	-3.4933482228516115
chr7	15546000	15547000	-3.7719272095313876
chr7	15546100	15547100	-3.5054568491576488
chr7	15546200	15547200	-3.1221982500543093
chr7	15546300	15547300	-3.8883685744796126
chr7	15546400	15547400	-4.534516360832456
chr7	15546500	15547500	-6.259391807661054
chr7	15546600	15547600	-7.451818844834371
chr7	15546700	15547700	-7.7833562508875165
chr7	15546800	15547800	-9.349301339553193
chr7	15546900	15547900	-9.54120381235569
chr7	15547000	15548000	-9.51502814309129
chr7	15547500	15548500	-9.588049003464473
chr7	15547600	15548600	-8.301712370038741
chr7	15547700	15548700	-7.743321504424622
chr7	15547800	15548800	-5.5452979659562
chr7	15554900	15555900	-2.014887531398736
chr7	15555000	15556000	-2.067647115606905
chr7	15555100	15556100	-1.6851882770223936
chr7	15555200	15556200	-2.430390698111876
chr7	15556300	15557300	-4.198018946626534
chr7	15556400	15557400	-3.4038058656513814
chr7	15556500	15557500	-3.672598223329444
chr7	15556600	15557600	-4.221660665029666
chr7	15556700	15557700	-4.31836040705404
chr7	15556800	15557800	-4.727126307017518
chr7	15556900	15557900	-4.288313360379464
chr7	15557000	15558000	-4.185289006574151
chr7	15557100	15558100	-4.508803987552339
chr7	15557200	15558200	-4.912173792800734
chr7	15557300	15558300	-4.520561147388549
chr7	15557400	15558400	-5.196037098662403
chr7	15557500	15558500	-4.588152401293239
chr7	15557600	15558600	-4.218558208816426
chr7	15557700	15558700	-3.9819297082227343
chr7	15557800	15558800	-3.807262034741648
chr7	15557900	15558900	-3.6439104197033214
chr7	15558000	15559000	-3.570288932548834
chr7	15558100	15559100	-3.8345747048507137
chr7	15558200	15559200	-4.032263043173293
chr7	15558300	15559300	-4.297793323869864
chr7	15558400	15559400	-3.838688357917257
chr7	15558500	15559500	-4.157851257239893
chr7	15558600	15559600	-4.169947618643851
chr7	15558700	15559700	-4.2199447164728126
chr7	15558800	15559800	-3.9506845313214702
chr7	15558900	15559900	-4.429429194979819
chr7	15559000	15560000	-4.502533048273919
chr7	15559100	15560100	-4.30902138215222
chr7	15559200	15560200	-3.8914950070380527
chr7	15559300	15560300	-3.4838707385782754
chr7	15559400	15560400	-3.685867086632837
chr7	15559500	15560500	-3.017453826183002
chr7	15559600	15560600	-2.9838124136422945
chr7	15559700	15560700	-3.344159189509391
chr7	15559800	15560800	-3.259116352454572
chr7	15559900	15560900	-3.0521006238156776
chr7	15560000	15561000	-2.947388704959564
chr7	15560100	15561100	-2.850421841445294
chr7	15560200	15561200	-2.4245400565620776
chr7	15560300	15561300	-2.5656411601592426
chr7	15560400	15561400	-2.920057601404156
chr7	15560500	15561500	-3.2541153235649127
chr7	15560600	15561600	-2.9736417469478638
chr7	15560700	15561700	-3.3279880281146883
chr7	15560800	15561800	-3.1854875033851537
chr7	15560900	15561900	-3.184128746185196
chr7	15561000	15562000	-2.5896126177479064
chr7	15561100	15562100	-1.8579202836710755
chr7	15561200	15562200	-2.0531932054024042
chr7	15561300	15562300	-2.7207124556538336
chr7	15561400	15562400	-2.4033377115850696
chr7	15561500	15562500	-2.354843249959567
chr7	15561600	15562600	-2.3273707307005016
chr7	15561700	15562700	-1.4526575964278703
chr7	15561800	15562800	-2.1084559567975543
chr7	15561900	15562900	-1.7939052475986588
chr7	15562000	15563000	-3.0045905628882554
chr7	15562100	15563100	-4.0577819319851285
chr7	15562200	15563200	-4.312953300637014
chr7	15562300	15563300	-3.73946969014104
chr7	15562400	15563400	-4.258200145358877
chr7	15562500	15563500	-4.392366325065969
chr7	15562600	15563600	-4.632453135641151
chr7	15562700	15563700	-4.9632017800028745
chr7	15562800	15563800	-4.960328658108586
chr7	15562900	15563900	-4.965914845969693
chr7	15563000	15564000	-4.748211634855922
chr7	15564100	15565100	-3.1678004403802715
chr7	15564200	15565200	-3.968142324617544
chr7	15564300	15565300	-4.462982086234653
chr7	15564400	15565400	-3.9432391567923633
chr7	15564500	15565500	-3.874441904831949
chr7	15564600	15565600	-4.163793365660384
chr7	15564700	15565700	-4.028640948078449
chr7	15564800	15565800	-4.449161664659706
chr7	15564900	15565900	-3.992941750347668
chr7	15565000	15566000	-4.339976534411889
chr7	15565100	15566100	-4.881281934403013
chr7	15565200	15566200	-4.591224886549559
chr7	15565300	15566300	-5.009587859636333
chr7	15565400	15566400	-5.732929075784111
chr7	15565500	15566500	-6.592367369260982
chr7	15565600	15566600	-6.850924161022576
chr7	15565700	15566700	-7.113087840266438
chr7	15565800	15566800	-7.0369018611057506
chr7	15565900	15566900	-6.821878855443399
chr7	15566000	15567000	-6.608751925277365
chr7	15566100	15567100	-6.0501748264025315
chr7	15566200	15567200	-5.588474970150063
chr7	15566300	15567300	-4.969160531397684
chr7	15566400	15567400	-4.656803484138972
chr7	15566500	15567500	-3.5493336598877634
chr7	15566600	15567600	-2.902752974524764
chr7	15566700	15567700	-2.535475694731811
chr7	15566800	15567800	-2.8377460391769733
chr7	15566900	15567900	-3.128657644850444
chr7	15567000	15568000	-2.4407086843198758
chr7	15567100	15568100	-2.476637013788277
chr7	15567200	15568200	-3.5054895824821943
chr7	15567300	15568300	-3.761794412239588
chr7	15567400	15568400	-4.194048975480352
chr7	15567500	15568500	-3.7548382189557175
chr7	15567600	15568600	-3.4324259447676844
chr7	15568800	15569800	-4.304197337730631
chr7	15568900	15569900	-4.942957169071088
chr7	15569000	15570000	-5.1746920680143935
chr7	15569100	15570100	-6.13813103107824
chr7	15569200	15570200	-6.296652843504018
chr7	15569300	15570300	-6.9786569159041205
chr7	15569400	15570400	-6.8041241552980365
chr7	15569500	15570500	-6.7641192690569305
chr7	15569600	15570600	-7.054397333633089
chr7	15569700	15570700	-6.443468246088107
chr7	15569800	15570800	-6.823964823487525
chr7	15569900	15570900	-6.8189929333732575
chr7	15570000	15571000	-6.773401647662283
chr7	15570100	15571100	-6.810809031208695
chr7	15570200	15571200	-6.517007174275664
chr7	15570300	15571300	-5.654387993051477
chr7	15570400	15571400	-5.102827209037545
chr7	15570500	15571500	-4.4363988926542
chr7	15570600	15571600	-3.3727568932169376
chr7	15570700	15571700	-4.01739140839016
chr7	15570800	15571800	-3.904575792662345
chr7	15570900	15571900	-3.4389501538633294
chr7	15571000	15572000	-3.369666843593699
chr7	15571100	15572100	-3.6725364531235294
chr7	15571200	15572200	-3.124202405593896
chr7	15571300	15572300	-3.1829007417859625
chr7	15571400	15572400	-4.2845271400634175
chr7	15571500	15572500	-4.694266928517144
chr7	15571600	15572600	-4.454835814171551
chr7	15571700	15572700	-4.407865549590484
chr7	15571800	15572800	-4.494174302378523
chr7	15571900	15572900	-4.401380660134271
chr7	15572000	15573000	-3.98694665546993
chr7	15573100	15574100	-4.366699065889672
chr7	15573200	15574200	-6.076515299118053
chr7	15573300	15574300	-6.107614240184812
chr7	15573400	15574400	-5.5098567722814495
chr7	15573500	15574500	-5.105896083608711
chr7	15573600	15574600	-6.026112888510017
chr7	15573700	15574700	-5.812517812563063
chr7	15573800	15574800	-6.3456347056333176
chr7	15573900	15574900	-6.610509140902164
chr7	15574000	15575000	-6.466943099447203
chr7	15574100	15575100	-7.346522339341951
chr7	15574200	15575200	-6.645602416843393
chr7	15574300	15575300	-6.611347965167023
chr7	15574400	15575400	-6.583998903331633
chr7	15574500	15575500	-7.116820634544741
chr7	15574600	15575600	-6.780965551112401
chr7	15574700	15575700	-6.386070626930243
chr7	15574800	15575800	-5.411962848065956
chr7	15574900	15575900	-4.555808447230787
chr7	15575000	15576000	-4.378996751814175
chr7	15575100	15576100	-3.830783069860272
chr7	15575200	15576200	-4.075616942330691
chr7	15575300	15576300	-4.281341573176471
chr7	15575400	15576400	-4.289618232886253
chr7	15575500	15576500	-4.7581677073235795
chr7	15575600	15576600	-4.617769748528653
chr7	15575700	15576700	-5.7514573774050275
chr7	15575800	15576800	-5.7910634898979785
chr7	15575900	15576900	-6.045825699152068
chr7	15576000	15577000	-6.830720773800337
chr7	15576100	15577100	-6.759541993558273
chr7	15576200	15577200	-6.236729005330702
chr7	15576300	15577300	-5.773357362512982
chr7	15576400	15577400	-5.316798699754588
chr7	15576500	15577500	-4.512164163478894
chr7	15576600	15577600	-4.49928621305395
chr7	15576700	15577700	-3.5303349296648334
chr7	15576800	15577800	-4.257815342718112
chr7	15576900	15577900	-4.6856555583419865
chr7	15577000	15578000	-4.188151310012935
chr7	15577100	15578100	-5.1262989995165515
chr7	15577200	15578200	-4.6555341274723
chr7	15577300	15578300	-5.080069868695097
chr7	15577400	15578400	-4.707161435189338
chr7	15577500	15578500	-5.293731204761951
chr7	15577600	15578600	-5.582353008379338
chr7	15577700	15578700	-5.343231937427169
chr7	15577800	15578800	-4.422126659701744
chr7	15577900	15578900	-4.292240775514663
chr7	15578000	15579000	-3.9433811918920694
chr7	15578100	15579100	-3.0868053848811674
chr7	15578200	15579200	-3.3935503687057462
chr7	15578300	15579300	-3.5547069642887736
chr7	15578400	15579400	-4.562090637055206
chr7	15578500	15579500	-3.935532790392284
chr7	15578600	15579600	-4.226771575434407
chr7	15578700	15579700	-4.4665644608031885
chr7	15578800	15579800	-4.742017656892361
chr7	15578900	15579900	-4.164159467560209
chr7	15579000	15580000	-4.932958196880624
chr7	15579100	15580100	-5.081582700564017
chr7	15579200	15580200	-4.595567096780138
chr7	15579300	15580300	-3.9854637389626792
chr7	15579500	15580500	-3.584758486997733
chr7	15579600	15580600	-3.1833253870346083
chr7	15579700	15580700	-4.205173624604859
chr7	15579800	15580800	-4.180443428113647
chr7	15579900	15580900	-4.641350045800847
chr7	15580000	15581000	-4.254932120327461
chr7	15580100	15581100	-4.5493549558966535
chr7	15580200	15581200	-5.232105954500193
chr7	15580300	15581300	-4.769912739505311
chr7	15580400	15581400	-4.329298290110108
chr7	15580500	15581500	-4.288633453039931
chr7	15580600	15581600	-4.404458198012322
chr7	15580700	15581700	-4.074591396907358
chr7	15580800	15581800	-3.8838838908111817
chr7	15580900	15581900	-3.737480167727491
chr7	15581000	15582000	-3.814332452849416
chr7	15581100	15582100	-3.2855058856835293
chr7	15581200	15582200	-3.073030103359357
chr7	15581300	15582300	-3.9014217132573954
chr7	15581400	15582400	-4.409817771630569
chr7	15581500	15582500	-5.130542350448754
chr7	15581600	15582600	-5.424370075941042
chr7	15581700	15582700	-5.209112830297747
chr7	15581800	15582800	-5.174121892929296
chr7	15581900	15582900	-4.918545011510805
chr7	15582000	15583000	-4.818564042986659
chr7	15582100	15583100	-4.971826082385453
chr7	15582200	15583200	-4.848809460856502
chr7	15582300	15583300	-4.652368441230953
chr7	15582400	15583400	-5.5640495375752685
chr7	15582500	15583500	-5.117938181956691
chr7	15583100	15584100	-5.103142028033664
chr7	15583200	15584200	-5.784572855167718
chr7	15583300	15584300	-5.6339977127182985
chr7	15583400	15584400	-5.313401000530443
chr7	15583500	15584500	-5.148716400966041
chr7	15583600	15584600	-5.350263391276945
chr7	15583700	15584700	-5.735775803123251
chr7	15583800	15584800	-5.875968071048861
chr7	15583900	15584900	-6.036572702783379
chr7	15584000	15585000	-5.9109661107352975
chr7	15584100	15585100	-5.823126138326204
chr7	15584200	15585200	-4.822829475654834
chr7	15584300	15585300	-4.90875360003674
chr7	15584400	15585400	-4.587184666013809
chr7	15584500	15585500	-4.3658616848771965
chr7	15584600	15585600	-4.633276575700628
chr7	15584700	15585700	-4.718355617685623
chr7	15584800	15585800	-5.14696802708507
chr7	15584900	15585900	-5.1712763270678614
chr7	15585000	15586000	-4.873792658001403
chr7	15585100	15586100	-5.718617705990588
chr7	15585200	15586200	-5.7715416606522005
chr7	15585300	15586300	-6.719026691189253
chr7	15585400	15586400	-6.345634595552503
chr7	15585500	15586500	-7.956296651659128
chr7	15585600	15586600	-6.867342636287942
chr7	15585700	15586700	-6.802726419963426
chr7	15585800	15586800	-7.130076908448439
chr7	15585900	15586900	-6.6620845376270905
chr7	15586000	15587000	-6.368998105477241
chr7	15586100	15587100	-5.9702009955867235
chr7	15586200	15587200	-6.253735302379768
chr7	15586300	15587300	-5.605864073581542
chr7	15586400	15587400	-6.073540132305106
chr7	15586500	15587500	-5.311696726999164
chr7	15586600	15587600	-6.3847144405310585
chr7	15586700	15587700	-5.668733433589512
chr7	15586800	15587800	-5.508745088879333
chr7	15586900	15587900	-5.3533823051049545
chr7	15587000	15588000	-5.190618745195902
chr7	15587100	15588100	-5.663307431121651
chr7	15587200	15588200	-6.197091100253783
chr7	15587300	15588300	-6.008070178469211
chr7	15587400	15588400	-6.367490117070737
chr7	15587500	15588500	-5.808240041635282
chr7	15587600	15588600	-5.263610167138328
chr7	15587700	15588700	-5.574787216144045
chr7	15587800	15588800	-4.638542632176987
chr7	15587900	15588900	-4.5151735667755935
chr7	15588000	15589000	-4.821672197271523
chr7	15588100	15589100	-4.738184704428243
chr7	15588200	15589200	-4.10636242848061
chr7	15588300	15589300	-4.420225328856692
chr7	15588400	15589400	-3.9867322723498084
chr7	15588500	15589500	-4.899923839508747
chr7	15588600	15589600	-4.75114407935766
chr7	15588700	15589700	-5.121046531227185
chr7	15588800	15589800	-5.168013644699875
chr7	15588900	15589900	-5.505707182492409
chr7	15589000	15590000	-6.157155169446207
chr7	15589100	15590100	-5.590192598277737
chr7	15589200	15590200	-5.544578785748953
chr7	15589300	15590300	-5.909652923786751
chr7	15589400	15590400	-5.431807453151648
chr7	15589500	15590500	-5.56084780022709
chr7	15589600	15590600	-6.657721254704784
chr7	15589700	15590700	-7.275114841101737
chr7	15589800	15590800	-7.4108515005926465
chr7	15589900	15590900	-7.694270674877488
chr7	15590000	15591000	-6.981325356337017
chr7	15590100	15591100	-6.992586295586653
chr7	15590200	15591200	-7.141052684205557
chr7	15590300	15591300	-6.677907731014573
chr7	15590400	15591400	-6.687262856808075
chr7	15590500	15591500	-6.155567901343442
chr7	15590600	15591600	-4.8143913279717365
chr7	15590700	15591700	-4.387324676802929
chr7	15590800	15591800	-4.646933696443218
chr7	15590900	15591900	-5.6710614532832215
chr7	15591000	15592000	-5.184383089727756
chr7	15591100	15592100	-4.941811773494439
chr7	15591200	15592200	-4.951899388349771
chr7	15591300	15592300	-4.6613724590163415
chr7	15591400	15592400	-4.780384825864575
chr7	15591500	15592500	-4.621580553931385
chr7	15591600	15592600	-5.254101426653375
chr7	15591700	15592700	-4.6031459990935994
chr7	15591800	15592800	-3.993386372846445
chr7	15591900	15592900	-2.568911177746626
chr7	15592000	15593000	-2.8653478709363123
chr7	15592100	15593100	-2.9772121163449534
chr7	15592200	15593200	-2.8320437987224785
chr7	15592300	15593300	-2.753667287067824
chr7	15592400	15593400	-2.6756767297498483
chr7	15592500	15593500	-2.5841180721376347
chr7	15592600	15593600	-1.916043912139788
chr7	15593200	15594200	-2.0947694765156966
chr7	15593300	15594300	-2.7745385029444933
chr7	15593400	15594400	-3.2423201056286635
chr7	15593500	15594500	-3.4987156487558373
chr7	15593600	15594600	-4.409491618488933
chr7	15593700	15594700	-4.512488824042207
chr7	15593800	15594800	-4.647649212590988
chr7	15593900	15594900	-4.059251957788589
chr7	15594000	15595000	-3.9948854066235384
chr7	15594100	15595100	-3.844124011953209
chr7	15594200	15595200	-3.3835504366948728
chr7	15594300	15595300	-3.010581721952704
chr7	15594400	15595400	-2.7555178190649023
chr7	15599100	15600100	-3.3616505288863188
chr7	15599200	15600200	-3.6672917598040913
chr7	15599300	15600300	-3.6936273781258993
chr7	15599400	15600400	-3.5954554403910137
chr7	15599500	15600500	-3.2785703053546627
chr7	15599600	15600600	-3.0961394591920963
chr7	15599700	15600700	-3.2346708732386134
chr7	15599800	15600800	-3.41193363180772
chr7	15599900	15600900	-3.03163797556904
chr7	15600500	15601500	-2.0846851616120285
chr7	15600600	15601600	-2.5148575609501527
chr7	15600700	15601700	-2.514791607216269
chr7	15600800	15601800	-2.5924786028901483
chr7	15600900	15601900	-2.611754265029107
chr7	15601000	15602000	-2.618311375692095
chr7	15601100	15602100	-2.5234633772235173
chr7	15601200	15602200	-2.635314166748336
chr7	15601300	15602300	-1.886003946276992
chr7	15601400	15602400	-2.9361011232546894
chr7	15601500	15602500	-3.0448329666001093
chr7	15601600	15602600	-2.899676497328105
chr7	15601700	15602700	-2.628421805027773
chr7	15601800	15602800	-2.953809624239547
chr7	15601900	15602900	-3.618707151581544
chr7	15602000	15603000	-4.243884358938781
chr7	15602100	15603100	-4.315904634842776
chr7	15602200	15603200	-4.5639727698137005
chr7	15602300	15603300	-5.314492087301068
chr7	15602400	15603400	-4.762889664211918
chr7	15602500	15603500	-5.258512919110912
chr7	15602600	15603600	-5.588366619752129
chr7	15602700	15603700	-6.39277442150578
chr7	15602800	15603800	-6.234103995444528
chr7	15602900	15603900	-6.1757015195275535
chr7	15603000	15604000	-5.500488998917024
chr7	15603100	15604100	-5.40365047085555
chr7	15603200	15604200	-5.242621837455434
chr7	15603300	15604300	-4.563199232348705
chr7	15603400	15604400	-4.222561309442227
chr7	15603500	15604500	-3.624772337599381
chr7	15603600	15604600	-3.0729844825215693
chr7	15604200	15605200	-3.310207335914467
chr7	15604300	15605300	-3.5955954472113367
chr7	15604400	15605400	-3.780555185451342
chr7	15604500	15605500	-4.668041311596858
chr7	15604600	15605600	-5.555773181774208
chr7	15604700	15605700	-5.6048882884174205
chr7	15604800	15605800	-6.4310679571418925
chr7	15604900	15605900	-6.704780196549868
chr7	15605000	15606000	-7.035724108122115
chr7	15605100	15606100	-6.51469808394504
chr7	15605200	15606200	-6.622952929803878
chr7	15605300	15606300	-6.397092726930048
chr7	15605400	15606400	-6.365050333977619
chr7	15605500	15606500	-5.561322907672212
chr7	15605600	15606600	-4.754797741686921
chr7	15605700	15606700	-4.8006412895071096
chr7	15605800	15606800	-4.168474029156869
chr7	15605900	15606900	-3.7931771259852702
chr7	15606000	15607000	-3.606272940859372
chr7	15606100	15607100	-3.6197282093160754
chr7	15606200	15607200	-3.6100359559546353
chr7	15606300	15607300	-4.1179969127013285
chr7	15606400	15607400	-4.793409262628108
chr7	15606500	15607500	-4.956276635556991
chr7	15606600	15607600	-5.268835537831651
chr7	15606700	15607700	-4.864693190923055
chr7	15606800	15607800	-4.056028815679254
chr7	15606900	15607900	-3.8050063016524787
chr7	15607000	15608000	-3.535174327900706
chr7	15607100	15608100	-3.2855301472485943
chr7	15607200	15608200	-2.9381411249064486
chr7	15607300	15608300	-2.383501312521106
chr7	15607400	15608400	-1.325799618496857
chr7	15608400	15609400	-4.577346655510503
chr7	15608500	15609500	-3.8589270426470916
chr7	15608800	15609800	-3.765068800394124
chr7	15608900	15609900	-4.065522680480068
chr7	15609000	15610000	-3.8182894660195488
chr7	15609100	15610100	-4.28196460348635
chr7	15609200	15610200	-4.642886643885545
chr7	15609300	15610300	-3.797104438472913
chr7	15609400	15610400	-3.322294174820269
chr7	15609500	15610500	-4.501405707904468
chr7	15609600	15610600	-4.4960881181653285
chr7	15609700	15610700	-4.026892504925827
chr7	15609800	15610800	-4.462271830630961
chr7	15609900	15610900	-4.078797796765597
chr7	15610000	15611000	-4.290561063798622
chr7	15610100	15611100	-3.382229739213475
chr7	15610200	15611200	-2.6748407033082424
chr7	15610900	15611900	-3.528234618344128
chr7	15611000	15612000	-4.499808051259752
chr7	15611100	15612100	-4.931411020599233
chr7	15611200	15612200	-4.645942035904543
chr7	15611300	15612300	-4.464198698252202
chr7	15611400	15612400	-4.555869578521547
chr7	15611500	15612500	-3.865210006301415
chr7	15611600	15612600	-3.355177563137444
chr7	15611700	15612700	-3.446068749130504
chr7	15611800	15612800	-3.1292452198959606
chr7	15611900	15612900	-2.653291454621176
chr7	15612000	15613000	-1.7150966865433437
chr7	15612100	15613100	-1.0409504703414896
chr7	15612200	15613200	-1.1749663803129475
chr7	15612300	15613300	-1.3023122987369429
chr7	15612400	15613400	-0.9750799663311888
chr7	15612500	15613500	-2.461282319677896
chr7	15612600	15613600	-2.9608303920374097
chr7	15612700	15613700	-3.0871569630740945
chr7	15612800	15613800	-2.099239674148567
chr7	15612900	15613900	-2.461533076669924
chr7	15613000	15614000	-2.76867757151833
chr7	15613100	15614100	-3.4587156867864586
chr7	15613200	15614200	-3.5129966957904704
chr7	15613300	15614300	-3.1068241165684807
chr7	15613400	15614400	-2.9746746200007084
chr7	15613500	15614500	-2.658503851574708
chr7	15613600	15614600	-2.562238206758649
chr7	15613700	15614700	-2.548429317541945
chr7	15613800	15614800	-3.1008059939894963
chr7	15614700	15615700	-3.7479885071593113
chr7	15614800	15615800	-4.744805432461979
chr7	15614900	15615900	-5.345150502567557
chr7	15615000	15616000	-5.385551979756354
chr7	15615100	15616100	-5.491425422859678
chr7	15615200	15616200	-5.578050685484201
chr7	15615300	15616300	-5.6801604252816364
chr7	15615400	15616400	-5.552767102052443
chr7	15615500	15616500	-5.532910862910326
chr7	15615600	15616600	-5.411492869158038
chr7	15615700	15616700	-4.179008741099355
chr7	15615800	15616800	-3.0176249301612783
chr7	15617600	15618600	-4.176237736472953
chr7	15617700	15618700	-4.761920812819482
chr7	15617800	15618800	-4.771338624809221
chr7	15617900	15618900	-5.056036737736875
chr7	15618000	15619000	-5.264730871071408
chr7	15618100	15619100	-5.093987888274967
chr7	15618200	15619200	-4.377593511820525
chr7	15618300	15619300	-4.546320353187492
chr7	15618400	15619400	-5.1023552376040255
chr7	15618500	15619500	-4.973062883271312
chr7	15618600	15619600	-4.7379502245246785
chr7	15618700	15619700	-5.196263055517654
chr7	15618800	15619800	-6.4098196323045125
chr7	15618900	15619900	-6.137637022780795
chr7	15619000	15620000	-6.017013082128184
chr7	15619100	15620100	-6.320370247319452
chr7	15619200	15620200	-6.157184879456615
chr7	15619300	15620300	-6.223882127461938
chr7	15619400	15620400	-6.043048941709201
chr7	15619500	15620500	-5.4365319202362405
chr7	15619600	15620600	-5.23262941223605
chr7	15619700	15620700	-4.457477810172688
chr7	15619800	15620800	-3.3179562485621785
chr7	15619900	15620900	-3.2506648887849687
chr7	15620000	15621000	-3.100559198528449
chr7	15620100	15621100	-2.6457145715291044
chr7	15620200	15621200	-2.9277707598687868
chr7	15620300	15621300	-2.9395474635648577
chr7	15620400	15621400	-2.1828458876834147
chr7	15620500	15621500	-3.1697658488370744
chr7	15620600	15621600	-2.509964726559047
chr7	15620700	15621700	-2.7927284214623094
chr7	15620800	15621800	-3.600634796872812
chr7	15620900	15621900	-4.0265540740918535
chr7	15621000	15622000	-3.9697725429854387
chr7	15621100	15622100	-4.18992168503803
chr7	15621200	15622200	-4.457770629097807
chr7	15621300	15622300	-4.313168393541072
chr7	15621400	15622400	-4.733463611765899
chr7	15621500	15622500	-4.187027490522349
chr7	15621600	15622600	-4.894846987107226
chr7	15621700	15622700	-4.992716376868211
chr7	15621800	15622800	-4.705289337550097
chr7	15621900	15622900	-4.092880186652919
chr7	15622000	15623000	-4.051279431310716
chr7	15622100	15623100	-4.604013019805362
chr7	15622200	15623200	-4.714702341593374
chr7	15622300	15623300	-5.002596663550519
chr7	15622400	15623400	-4.53833614904464
chr7	15622500	15623500	-4.461833002841099
chr7	15622600	15623600	-3.4402065554650725
chr7	15622700	15623700	-3.1586025488814102
chr7	15622800	15623800	-2.865370260398284
chr7	15622900	15623900	-3.256387484546916
chr7	15623000	15624000	-3.4327290525830643
chr7	15623700	15624700	-2.7639316339586424
chr7	15623800	15624800	-2.8988881717725485
chr7	15623900	15624900	-2.9063876315617883
chr7	15624000	15625000	-3.0413014431126446
chr7	15624100	15625100	-3.277005393204844
chr7	15624200	15625200	-4.193819049537333
chr7	15624300	15625300	-4.777909416675247
chr7	15624400	15625400	-5.5272394897637405
chr7	15624500	15625500	-5.744181460452082
chr7	15624600	15625600	-5.827051952359638
chr7	15624700	15625700	-5.740430417916715
chr7	15624800	15625800	-5.6143114981400775
chr7	15624900	15625900	-5.886265422708943
chr7	15625000	15626000	-6.366935661113982
chr7	15625100	15626100	-6.50867326734346
chr7	15625200	15626200	-6.015730140386157
chr7	15625300	15626300	-5.684250211298785
chr7	15625400	15626400	-5.7471240924292015
chr7	15625500	15626500	-5.700273689231057
chr7	15625600	15626600	-5.189615207819004
chr7	15625700	15626700	-5.259182205512202
chr7	15625800	15626800	-5.173778052225175
chr7	15625900	15626900	-4.806769404991789
chr7	15626000	15627000	-4.126326410028032
chr7	15626100	15627100	-3.4825458116979773
chr7	15626200	15627200	-3.4147473513581383
chr7	15626300	15627300	-3.461163363710209
chr7	15626400	15627400	-2.3634679984071534
chr7	15626500	15627500	-1.5444154399329957
chr7	15626600	15627600	-2.009079997231296
chr7	15626700	15627700	-1.6248525830173142
chr7	15626800	15627800	-1.600947779943234
chr7	15626900	15627900	-1.4057073868904808
chr7	15627000	15628000	-1.2221823027929408
chr7	15627100	15628100	-1.4458378905666631
chr7	15627200	15628200	-1.1513810705326568
chr7	15627300	15628300	-1.253092422007532
chr7	15627400	15628400	-0.8647267090434103
chr7	15627500	15628500	-0.9834450592667359
chr7	15627600	15628600	-0.6316884153291862
chr7	15627700	15628700	-0.9802889237278742
chr7	15628800	15629800	-1.2047989808345527
chr7	15628900	15629900	-2.4045284713573234
chr7	15629000	15630000	-3.278417600934329
chr7	15629100	15630100	-2.7033185239453847
chr7	15629200	15630200	-3.1384263496849885
chr7	15629300	15630300	-2.984102950210377
chr7	15629400	15630400	-3.068584902149738
chr7	15629500	15630500	-3.2422186797561627
chr7	15629600	15630600	-3.2573677294390224
chr7	15629700	15630700	-3.3563466041344387
chr7	15629800	15630800	-3.875477992433857
chr7	15629900	15630900	-3.0413194914384127
chr7	15630000	15631000	-2.7427600239791015
chr7	15630100	15631100	-3.3661400857950814
chr7	15630200	15631200	-3.635128341641216
chr7	15630300	15631300	-4.929737082420232
chr7	15630400	15631400	-4.817439273700155
chr7	15630500	15631500	-4.234904912139799
chr7	15630600	15631600	-4.631955587720149
chr7	15630700	15631700	-4.5311796840907945
chr7	15630800	15631800	-3.9815981722463034
chr7	15630900	15631900	-4.6820133577378735
chr7	15631000	15632000	-4.207461656920471
chr7	15631100	15632100	-4.273881469357965
chr7	15631200	15632200	-3.861997854847608
chr7	15631300	15632300	-2.4545902422269466
chr7	15631400	15632400	-2.8947723402653653
chr7	15631500	15632500	-3.5090886262564176
chr7	15631600	15632600	-4.39434102119483
chr7	15631700	15632700	-5.1845883670445385
chr7	15631800	15632800	-5.128545342494308
chr7	15631900	15632900	-4.627574499933065
chr7	15632000	15633000	-5.193897708345029
chr7	15632100	15633100	-5.245167185958512
chr7	15632200	15633200	-5.782082976522428
chr7	15632300	15633300	-5.913253921915115
chr7	15632400	15633400	-5.83231816471997
chr7	15632500	15633500	-5.682631134810688
chr7	15632600	15633600	-5.1447582325662315
chr7	15632700	15633700	-4.4322128144612725
chr7	15632800	15633800	-4.599593892341739
chr7	15632900	15633900	-4.651601860628426
chr7	15633000	15634000	-4.940959354597396
chr7	15633100	15634100	-4.887459402184028
chr7	15633200	15634200	-4.4912818409855255
chr7	15633300	15634300	-3.8239930089566
chr7	15633400	15634400	-3.657782846550176
chr7	15633500	15634500	-3.4873281475077778
chr7	15633600	15634600	-3.534259527016536
chr7	15633700	15634700	-3.5460656420991836
chr7	15633800	15634800	-2.8696874384222384
chr7	15633900	15634900	-2.7551801664636932
chr7	15634000	15635000	-1.9800488601961423
chr7	15634100	15635100	-1.6397301295508009
chr7	15634200	15635200	-1.2100280662379157
chr7	15634300	15635300	-1.6716681152546558
chr7	15634400	15635400	-1.7437267978310558
chr7	15634500	15635500	-1.9939367722659842
chr7	15634600	15635600	-1.7433426107132524
chr7	15634700	15635700	-2.4193880047820966
chr7	15634800	15635800	-3.440249390374784
chr7	15634900	15635900	-3.7326851231856937
chr7	15635000	15636000	-3.8295196845155206
chr7	15635100	15636100	-4.084674955360027
chr7	15635200	15636200	-3.8721672836736816
chr7	15635300	15636300	-4.088557880806472
chr7	15635400	15636400	-4.479200304734242
chr7	15635500	15636500	-4.106706581571871
chr7	15635600	15636600	-4.048654838796768
chr7	15635700	15636700	-3.7651687411931007
chr7	15635800	15636800	-3.615408904527357
chr7	15635900	15636900	-3.167679180741287
chr7	15636000	15637000	-3.5190081252305903
chr7	15636100	15637100	-3.8527347822657596
chr7	15636200	15637200	-3.5138597794649926
chr7	15636300	15637300	-3.368977061527528
chr7	15636400	15637400	-2.1816313126404654
chr7	15636500	15637500	-2.3970611590291564
chr7	15636600	15637600	-2.0166181857792647
chr7	15636700	15637700	-1.6986217281047795
chr7	15636800	15637800	-1.7460154457034809
chr7	15636900	15637900	-1.9071881962467188
chr7	15637000	15638000	-1.735951179890687
chr7	15637100	15638100	-2.3433360114411093
chr7	15637200	15638200	-2.916744264484799
chr7	15637300	15638300	-2.818382367856491
chr7	15637400	15638400	-3.550270714990713
chr7	15637500	15638500	-4.149122907978944
chr7	15637600	15638600	-4.093094811733251
chr7	15637700	15638700	-3.987050896912567
chr7	15637800	15638800	-3.3704626943646354
chr7	15637900	15638900	-3.6358919060150896
chr7	15638000	15639000	-3.552031164254593
chr7	15638100	15639100	-1.968587649156734
chr7	15638200	15639200	-1.7517827252675358
chr7	15638300	15639300	-2.8641549534326947
chr7	15638400	15639400	-2.809696325065022
chr7	15638500	15639500	-2.7919087716697604
chr7	15638600	15639600	-3.8098229872022147
chr7	15638700	15639700	-4.4186501267839295
chr7	15638800	15639800	-4.902640133886188
chr7	15638900	15639900	-5.197778546699774
chr7	15639000	15640000	-4.596405358790834
chr7	15639100	15640100	-5.1379210429001985
chr7	15639200	15640200	-5.625978167422026
chr7	15639300	15640300	-4.233329506623478
chr7	15639400	15640400	-4.41452397213026
chr7	15639500	15640500	-4.11126795211354
chr7	15639600	15640600	-3.6347372527085775
chr7	15639700	15640700	-3.112736950589996
chr7	15639800	15640800	-3.200629003614244
chr7	15639900	15640900	-2.598259027204333
chr7	15640000	15641000	-3.0779360367273823
chr7	15640100	15641100	-3.5241939709007855
chr7	15640200	15641200	-3.676066852423609
chr7	15640300	15641300	-4.840745633061985
chr7	15640400	15641400	-4.383019922766024
chr7	15640500	15641500	-4.473613502064104
chr7	15640600	15641600	-4.24664841048132
chr7	15640700	15641700	-4.678915613909505
chr7	15640800	15641800	-4.498912068588532
chr7	15640900	15641900	-4.921604306857748
chr7	15641000	15642000	-5.1074580505122
chr7	15641100	15642100	-4.8861009871480885
chr7	15641200	15642200	-4.721227839317058
chr7	15641300	15642300	-4.219317961492471
chr7	15641400	15642400	-4.9201767301872685
chr7	15641500	15642500	-4.760001440664047
chr7	15641600	15642600	-5.082523490103455
chr7	15641700	15642700	-4.815233679044298
chr7	15641800	15642800	-4.683655472575111
chr7	15641900	15642900	-4.439471371297987
chr7	15642000	15643000	-4.177526633482118
chr7	15642100	15643100	-3.755590077078202
chr7	15642200	15643200	-4.405877844407279
chr7	15642300	15643300	-3.9620919826891257
chr7	15642400	15643400	-3.3717456704485165
chr7	15642500	15643500	-2.7771233188567
chr7	15642600	15643600	-2.858771493195112
chr7	15642700	15643700	-2.4585333540887544
chr7	15642800	15643800	-2.8590923080448567
chr7	15642900	15643900	-2.4743672502621576
chr7	15643000	15644000	-2.584390594673887
chr7	15643100	15644100	-2.9125255870262574
chr7	15643200	15644200	-2.4016697861726
chr7	15643300	15644300	-2.5962974978192124
chr7	15643400	15644400	-2.791885265930181
chr7	15643500	15644500	-3.719820171529609
chr7	15643600	15644600	-3.5688830438075487
chr7	15643700	15644700	-3.383253042062844
chr7	15643800	15644800	-3.14506748789302
chr7	15643900	15644900	-3.264928802486679
chr7	15644000	15645000	-2.4966578602957807
chr7	15644100	15645100	-2.506144978183313
chr7	15644200	15645200	-2.331548372538391
chr7	15644300	15645300	-2.4022372718246823
chr7	15644400	15645400	-3.090559488729271
chr7	15644500	15645500	-2.838388765430276
chr7	15644600	15645600	-3.483960709122931
chr7	15644700	15645700	-4.8568519133091685
chr7	15644800	15645800	-4.445621862609926
chr7	15644900	15645900	-4.7260891059220285
chr7	15645000	15646000	-5.6685067772736994
chr7	15645100	15646100	-5.255893461344262
chr7	15645200	15646200	-5.570078915585784
chr7	15645300	15646300	-5.423313049098806
chr7	15645400	15646400	-4.515371835052425
chr7	15645500	15646500	-4.498224454448409
chr7	15645600	15646600	-4.0119114642562845
chr7	15645700	15646700	-3.1955335059943764
chr7	15645800	15646800	-3.3161878289855267
chr7	15645900	15646900	-3.0423676981957115
chr7	15646000	15647000	-2.8552451113426938
chr7	15646100	15647100	-3.5246748159911028
chr7	15646200	15647200	-2.6834411416649626
chr7	15646300	15647300	-2.783435805009544
chr7	15646400	15647400	-2.654313429404632
chr7	15646500	15647500	-2.599043789121149
chr7	15646600	15647600	-2.485898253951275
chr7	15646700	15647700	-2.113453480949567
chr7	15646800	15647800	-2.1590191690093072
chr7	15646900	15647900	-2.179261289336328
chr7	15647000	15648000	-1.3925560205270182
chr7	15647100	15648100	-1.1941504205655895
chr7	15647200	15648200	-1.4053888524780542
chr7	15647300	15648300	-1.6062453913764774
chr7	15647400	15648400	-2.164155102203448
chr7	15647500	15648500	-2.3588750258077567
chr7	15647600	15648600	-2.8230754866560566
chr7	15647700	15648700	-3.3596109167059938
chr7	15647800	15648800	-3.362522346414127
chr7	15647900	15648900	-3.0462914531705008
chr7	15648000	15649000	-3.4241073983026893
chr7	15648100	15649100	-2.9882632719259115
chr7	15648200	15649200	-3.351480187118949
chr7	15648300	15649300	-3.164634574775942
chr7	15648400	15649400	-3.150326451830673
chr7	15648500	15649500	-3.2555791839856516
chr7	15648600	15649600	-2.9760801528387115
chr7	15648700	15649700	-2.2391131928365606
chr7	15648800	15649800	-2.185672489206515
chr7	15648900	15649900	-2.4766406188246735
chr7	15649000	15650000	-2.867969810605489
chr7	15649100	15650100	-2.730427356905922
chr7	15649200	15650200	-2.4679056175787304
chr7	15649300	15650300	-2.6912508412310183
chr7	15649400	15650400	-2.3389113706600395
chr7	15649500	15650500	-1.6628875340380609
chr7	15649600	15650600	-1.3080787826674043
chr7	15649700	15650700	-2.513258876538233
chr7	15649800	15650800	-3.6410313865310338
chr7	15649900	15650900	-4.059902971076491
chr7	15650000	15651000	-4.2642946645944795
chr7	15650100	15651100	-4.223099968703309
chr7	15650200	15651200	-3.9587852620209913
chr7	15650300	15651300	-3.986079446793728
chr7	15650400	15651400	-4.338082730833726
chr7	15650500	15651500	-4.539652320135675
chr7	15650600	15651600	-5.053657165468418
chr7	15650700	15651700	-4.473331126418775
chr7	15650800	15651800	-3.473575541917353
chr7	15650900	15651900	-2.593230545350542
chr7	15651000	15652000	-2.3440537490697646
chr7	15651100	15652100	-3.0208628045796604
chr7	15651200	15652200	-4.160310265830457
chr7	15651300	15652300	-4.518284894929528
chr7	15651400	15652400	-3.670613136882116
chr7	15651500	15652500	-4.029039778589689
chr7	15651600	15652600	-3.740587790572483
chr7	15651700	15652700	-3.945052001460073
chr7	15651800	15652800	-3.75465333603568
chr7	15651900	15652900	-4.5920076929401965
chr7	15652000	15653000	-4.658314196873232
chr7	15652100	15653100	-4.328691294582718
chr7	15652200	15653200	-3.6703793143261234
chr7	15652300	15653300	-2.9315395841577243
chr7	15652400	15653400	-4.150319367116105
chr7	15652500	15653500	-3.965877474490824
chr7	15652600	15653600	-3.752804192787168
chr7	15652700	15653700	-3.3581355176469527
chr7	15652800	15653800	-3.0614759844348685
chr7	15652900	15653900	-2.8582668559182185
chr7	15653000	15654000	-2.3222553977044877
chr7	15653100	15654100	-2.2494850197202965
chr7	15653200	15654200	-2.5695205108862917
chr7	15653300	15654300	-3.304506276254334
chr7	15653400	15654400	-2.794431263329784
chr7	15653500	15654500	-3.0526464118112515
chr7	15653600	15654600	-3.1283901462128014
chr7	15653700	15654700	-2.8957693685274286
chr7	15653800	15654800	-3.1068815939478887
chr7	15653900	15654900	-3.109361826775175
chr7	15654000	15655000	-3.1765873379275997
chr7	15654100	15655100	-3.858239938238337
chr7	15654200	15655200	-3.4341252538933236
chr7	15654300	15655300	-2.5117170398058386
chr7	15654400	15655400	-2.805120715897314
chr7	15654500	15655500	-2.415205997474445
chr7	15654600	15655600	-2.9433803581232287
chr7	15654700	15655700	-3.544021813372059
chr7	15654800	15655800	-3.740151923209404
chr7	15654900	15655900	-3.870702417546882
chr7	15655000	15656000	-3.9887590169463762
chr7	15655100	15656100	-3.3272604228205243
chr7	15655200	15656200	-3.9469809914805913
chr7	15655300	15656300	-4.675830768881626
chr7	15655400	15656400	-4.483874640601591
chr7	15655500	15656500	-4.609003231475214
chr7	15655600	15656600	-3.9128146436587214
chr7	15655700	15656700	-3.3873590160505302
chr7	15655800	15656800	-3.768027452320415
chr7	15655900	15656900	-3.713760413284021
chr7	15656000	15657000	-4.509764265793243
chr7	15656100	15657100	-5.1977741319065025
chr7	15656200	15657200	-4.371311937295443
chr7	15656300	15657300	-4.2253145073158285
chr7	15656400	15657400	-4.865834551471324
chr7	15656500	15657500	-5.606731831602393
chr7	15656600	15657600	-6.314715416003826
chr7	15656700	15657700	-6.484988472757786
chr7	15656800	15657800	-5.761830571458424
chr7	15656900	15657900	-5.811691917666223
chr7	15657000	15658000	-5.66061024680449
chr7	15657100	15658100	-4.6344827249213045
chr7	15657200	15658200	-4.353417457591325
chr7	15657300	15658300	-3.767502148470749
chr7	15657400	15658400	-2.7847391766170846
chr7	15657500	15658500	-2.4138190544255624
chr7	15657600	15658600	-1.866900478002792
chr7	15657700	15658700	-1.8822778651340408
chr7	15657800	15658800	-2.5352289517674724
chr7	15657900	15658900	-2.4127322674633054
chr7	15658000	15659000	-2.108015473086618
chr7	15658100	15659100	-2.731728714933986
chr7	15658200	15659200	-3.682950200957509
chr7	15658300	15659300	-4.335192745801935
chr7	15658400	15659400	-5.47491520390566
chr7	15658500	15659500	-4.993135791029629
chr7	15658600	15659600	-4.95943184647942
chr7	15658700	15659700	-4.778350073185335
chr7	15659800	15660800	-2.2510965211534044
chr7	15661100	15662100	-3.4978802710091417
chr7	15661200	15662200	-3.513766070869923
chr7	15661300	15662300	-3.9165145321029136
chr7	15661400	15662400	-4.320346664280234
chr7	15661500	15662500	-4.2908884852543085
chr7	15661600	15662600	-4.53110677377593
chr7	15661700	15662700	-5.039307208421928
chr7	15661800	15662800	-5.126627811744807
chr7	15661900	15662900	-4.338470331069181
chr7	15662000	15663000	-3.487826284108164
chr7	15662100	15663100	-3.6915211773592014
chr7	15662200	15663200	-3.635355373817344
chr7	15662300	15663300	-3.5658564166795226
chr7	15662400	15663400	-3.2768910396296054
chr7	15662500	15663500	-3.9322298263344933
chr7	15662600	15663600	-3.328540879538663
chr7	15662700	15663700	-3.1202305242511432
chr7	15662800	15663800	-2.991388655065783
chr7	15662900	15663900	-3.2075516962818007
chr7	15663000	15664000	-3.9019804576477206
chr7	15663100	15664100	-3.610878617319048
chr7	15663200	15664200	-3.4639080433948566
chr7	15663300	15664300	-3.83487747830213
chr7	15663400	15664400	-4.448015559800745
chr7	15663500	15664500	-3.9015052804849444
chr7	15663600	15664600	-4.208942125993734
chr7	15663700	15664700	-4.171630093734959
chr7	15663800	15664800	-3.9190705820295455
chr7	15663900	15664900	-3.4552838556686165
chr7	15664000	15665000	-2.9309532650727457
chr7	15664100	15665100	-2.3890387351375626
chr7	15664200	15665200	-3.3718453006824136
chr7	15664300	15665300	-2.9580978873038286
chr7	15664400	15665400	-2.5607798314032184
chr7	15664500	15665500	-2.6560177371207327
chr7	15664600	15665600	-2.4042100250864618
chr7	15664700	15665700	-3.0182041314017702
chr7	15664800	15665800	-3.7119593026930517
chr7	15664900	15665900	-3.8457300108075336
chr7	15665000	15666000	-3.657970619239382
chr7	15665100	15666100	-4.544191665905951
chr7	15665200	15666200	-4.0165898683139245
chr7	15665300	15666300	-4.43154468022347
chr7	15665400	15666400	-4.18186517838229
chr7	15665500	15666500	-3.889930845317677
chr7	15665600	15666600	-3.8877492031582523
chr7	15665700	15666700	-3.1163648105596677
chr7	15667400	15668400	-2.6643140471317373
chr7	15667500	15668500	-2.752696240221901
chr7	15667600	15668600	-2.382060391430884
chr7	15667700	15668700	-2.581684746470737
chr7	15667800	15668800	-2.5664098646095304
chr7	15667900	15668900	-1.9089180534114047
chr7	15668000	15669000	-1.8765713821853398
chr7	15668100	15669100	-1.6317999830520795
chr7	15668200	15669200	-0.71883800536675
chr7	15668300	15669300	-0.6204425412646439
chr7	15668400	15669400	-0.693941965173966
chr7	15668500	15669500	-0.661209592955621
chr7	15668600	15669600	-1.091584749743436
chr7	15668700	15669700	-1.086783761335671
chr7	15668800	15669800	-1.6034932357162692
chr7	15668900	15669900	-1.1219265847075657
chr7	15669000	15670000	-0.9867199424361787
chr7	15669100	15670100	-1.0414090976601034
chr7	15669200	15670200	-1.5377382032119429
chr7	15669300	15670300	-2.332119949563624
chr7	15669400	15670400	-1.7418250987568056
chr7	15669500	15670500	-1.6010116023974807
chr7	15669600	15670600	-1.4655713987157648
chr7	15669700	15670700	-1.7355287644578317
chr7	15669800	15670800	-1.5546921703980785
chr7	15669900	15670900	-2.4637048377423234
chr7	15670000	15671000	-2.624118327063527
chr7	15670100	15671100	-2.245912266062355
chr7	15670200	15671200	-2.11409123377377
chr7	15670300	15671300	-1.5047948332161891
chr7	15670400	15671400	-1.6357128281239115
chr7	15670500	15671500	-1.4001368746211298
chr7	15670600	15671600	-0.6696805233784213
chr7	15670700	15671700	-0.5162114721447608
chr7	15670800	15671800	0.05219997259003674
chr7	15670900	15671900	-0.5940902326493078
chr7	15671000	15672000	-0.6618254157712622
chr7	15671100	15672100	-0.7040860737117453
chr7	15671200	15672200	-1.2277113842146592
chr7	15671300	15672300	-1.323290769474729
chr7	15671400	15672400	-1.3416307048356781
chr7	15671500	15672500	-1.9150597075447318
chr7	15671600	15672600	-3.0735074008994427
chr7	15671700	15672700	-4.836824725790211
chr7	15671800	15672800	-6.067639163863375
chr7	15671900	15672900	-5.38231976830773
chr7	15672000	15673000	-5.265162879327417
chr7	15672100	15673100	-5.784858874692137
chr7	15672200	15673200	-5.583278004823406
chr7	15672300	15673300	-6.294607893134179
chr7	15672400	15673400	-6.318037749379912
chr7	15672500	15673500	-6.593463666297565
chr7	15673600	15674600	-1.5817512882497335
chr7	15673700	15674700	-2.355563520853707
chr7	15673800	15674800	-2.324041409598109
chr7	15673900	15674900	-1.4193632499013706
chr7	15674000	15675000	-1.6719703640295835
chr7	15674100	15675100	-2.1050575709691883
chr7	15674200	15675200	-1.8956792766000448
chr7	15674300	15675300	-2.5045790598392785
chr7	15674400	15675400	-2.486935704577417
chr7	15674500	15675500	-2.9605882059168644
chr7	15674600	15675600	-3.7580070997384296
chr7	15674700	15675700	-4.073332706837487
chr7	15674800	15675800	-4.090521952761751
chr7	15674900	15675900	-4.0146408915368825
chr7	15675000	15676000	-4.225257170145409
chr7	15675100	15676100	-3.3506275836323494
chr7	15675200	15676200	-3.4907477968852945
chr7	15675300	15676300	-4.128446450737542
chr7	15675400	15676400	-3.834957580472422
chr7	15675500	15676500	-3.4371954938701235
chr7	15675600	15676600	-3.1794300841076377
chr7	15675700	15676700	-1.8950778168385682
chr7	15675800	15676800	-1.9437118365164856
chr7	15675900	15676900	-2.0202977484327502
chr7	15676000	15677000	-2.0407954206191
chr7	15676100	15677100	-2.571078829902608
chr7	15676200	15677200	-2.681340217525234
chr7	15676300	15677300	-2.353486753202336
chr7	15676400	15677400	-2.509417797106665
chr7	15676500	15677500	-3.081784342198988
chr7	15676600	15677600	-3.1202075341877884
chr7	15676700	15677700	-3.5499861693182573
chr7	15676800	15677800	-3.2171535457505827
chr7	15676900	15677900	-3.271308878645149
chr7	15677000	15678000	-3.008212458700133
chr7	15677100	15678100	-3.123552096297735
chr7	15677200	15678200	-3.462693448251528
chr7	15677300	15678300	-3.1958748503440297
chr7	15677400	15678400	-3.3794067674987835
chr7	15677500	15678500	-3.089442749600384
chr7	15677600	15678600	-2.914870418900832
chr7	15677700	15678700	-3.623539656711972
chr7	15677800	15678800	-3.9714936550413946
chr7	15677900	15678900	-3.9120136907040575
chr7	15678000	15679000	-4.363563023268566
chr7	15678100	15679100	-4.264677452772969
chr7	15678200	15679200	-3.2566948858424385
chr7	15678300	15679300	-3.4039753168641926
chr7	15678400	15679400	-2.881166875250629
chr7	15678500	15679500	-2.900339227391832
chr7	15678600	15679600	-2.9889398050327256
chr7	15678700	15679700	-2.1388896386499
chr7	15678800	15679800	-2.1991437174539685
chr7	15678900	15679900	-2.1185621844522693
chr7	15679000	15680000	-2.215324037936781
chr7	15679100	15680100	-2.138007307041852
chr7	15679200	15680200	-3.503458376547529
chr7	15679300	15680300	-3.2992207120161714
chr7	15679400	15680400	-4.084023627825135
chr7	15679500	15680500	-3.992108565607239
chr7	15679600	15680600	-4.031734231573747
chr7	15679700	15680700	-4.65862238080898
chr7	15679800	15680800	-4.016894894183531
chr7	15679900	15680900	-4.114107319680193
chr7	15680000	15681000	-4.11545072995549
chr7	15680100	15681100	-4.1821544382458455
chr7	15680200	15681200	-2.7227855752734884
chr7	15680300	15681300	-2.436549026775766
chr7	15680400	15681400	-1.8749595970074842
chr7	15680500	15681500	-2.103095664080398
chr7	15680600	15681600	-1.7900455728854745
chr7	15680700	15681700	-1.6464283671125879
chr7	15680800	15681800	-2.776047272973164
chr7	15680900	15681900	-3.3640568520099143
chr7	15681000	15682000	-3.031827692101459
chr7	15681100	15682100	-3.4706420430544296
chr7	15681200	15682200	-4.8103491105078
chr7	15681300	15682300	-4.7822426858946665
chr7	15681400	15682400	-4.628721220481485
chr7	15681500	15682500	-4.288403986108592
chr7	15681600	15682600	-4.33582267006833
chr7	15681700	15682700	-4.220051144699464
chr7	15681800	15682800	-3.3908974753973244
chr7	15681900	15682900	-2.6050338548982217
chr7	15682000	15683000	-2.6178648353297813
chr7	15682100	15683100	-2.1708416875274263
chr7	15682200	15683200	-1.5918052028538494
chr7	15682300	15683300	-2.6471355169002395
chr7	15682400	15683400	-3.2405881128648866
chr7	15682500	15683500	-3.271445066415697
chr7	15682600	15683600	-3.1267762706440747
chr7	15682700	15683700	-3.1450954086833844
chr7	15682800	15683800	-3.3136241194238534
chr7	15682900	15683900	-3.470113528392345
chr7	15683000	15684000	-3.2828067416672932
chr7	15683100	15684100	-3.142121240340187
chr7	15683200	15684200	-2.703564628425771
chr7	15683300	15684300	-1.5287765014029515
chr7	15683400	15684400	-0.8280810760271732
chr7	15685500	15686500	-0.2727600015542417
chr7	15685600	15686600	-1.0854620217474151
chr7	15685700	15686700	-1.2700053025114122
chr7	15685800	15686800	-1.5400244584259175
chr7	15685900	15686900	-1.8922524481258265
chr7	15686000	15687000	-2.1280738573738085
chr7	15686100	15687100	-2.071452255190081
chr7	15686200	15687200	-2.990529048331138
chr7	15686300	15687300	-3.5569073026061475
chr7	15686400	15687400	-3.686736469301129
chr7	15686500	15687500	-3.4700362077116518
chr7	15686600	15687600	-2.7482983062420883
chr7	15686700	15687700	-2.6439032175212147
chr7	15686800	15687800	-2.466443436063595
chr7	15686900	15687900	-2.244379214800646
chr7	15687000	15688000	-1.8499983581519448
chr7	15687100	15688100	-2.4105763163715053
chr7	15687200	15688200	-2.6967953462354046
chr7	15687300	15688300	-3.5307843534360086
chr7	15687400	15688400	-2.8234846280702346
chr7	15687500	15688500	-2.6495766897345416
chr7	15687600	15688600	-2.7198542501396696
chr7	15687700	15688700	-2.529296745935874
chr7	15687800	15688800	-2.319717817594362
chr7	15687900	15688900	-2.6075020451794817
chr7	15688000	15689000	-2.4397369853135493
chr7	15688100	15689100	-2.1501179123396814
chr7	15688200	15689200	-1.5242890482496252
chr7	15688300	15689300	-1.009966086013528
chr7	15688400	15689400	-0.9736107601246938
chr7	15688500	15689500	-1.184505016029415
chr7	15688600	15689600	-1.5369809805995909
chr7	15688700	15689700	-1.5497912439514687
chr7	15688800	15689800	-1.569978027890559
chr7	15688900	15689900	-1.5828424602814943
chr7	15689000	15690000	-1.939326321246491
chr7	15689100	15690100	-1.5473573512310324
chr7	15689200	15690200	-1.0210645961011806
chr7	15689300	15690300	-0.2323113745518459
chr7	15689400	15690400	-1.0140709263594274
chr7	15689500	15690500	-1.3851751868761093
chr7	15689600	15690600	-1.9780418973845184
chr7	15689700	15690700	-1.970261188091248
chr7	15689800	15690800	-2.0300820928844363
chr7	15689900	15690900	-1.557488346267886
chr7	15690000	15691000	-2.1842597175703244
chr7	15690100	15691100	-2.8255929717630517
chr7	15690200	15691200	-3.6141256010479696
chr7	15690300	15691300	-4.0054827142238745
chr7	15690400	15691400	-4.129887639267328
chr7	15690500	15691500	-3.2087182090783064
chr7	15690600	15691600	-1.7326890946959304
chr7	15690700	15691700	-2.404153583356209
chr7	15690800	15691800	-2.4751188951099623
chr7	15690900	15691900	-2.2864872028903322
chr7	15691000	15692000	-1.694146567586439
chr7	15692100	15693100	-4.275434640411768
chr7	15692200	15693200	-4.614488001391301
chr7	15692300	15693300	-4.85271864923433
chr7	15692400	15693400	-4.814902240227987
chr7	15692500	15693500	-3.541876651021919
chr7	15692600	15693600	-3.918103464969135
chr7	15692700	15693700	-3.5121228586246107
chr7	15692800	15693800	-3.375628127502971
chr7	15692900	15693900	-4.20670719956639
chr7	15693000	15694000	-4.50610420083623
chr7	15693100	15694100	-4.015079073173316
chr7	15693200	15694200	-3.9288115067534433
chr7	15693300	15694300	-3.43871619593119
chr7	15693400	15694400	-3.4005605191341477
chr7	15693500	15694500	-3.2933681657952314
chr7	15693600	15694600	-2.143899674347771
chr7	15693700	15694700	-2.128892695868273
chr7	15693800	15694800	-1.7520524480890047
chr7	15693900	15694900	-1.0769587914765644
chr7	15694000	15695000	-0.44924254780678907
chr7	15694100	15695100	-0.12390908919161045
chr7	15694200	15695200	0.5058878754788837
chr7	15694300	15695300	0.06682160694842468
chr7	15694400	15695400	-0.16886122972103682
chr7	15694500	15695500	-0.21945876798339906
chr7	15694600	15695600	-1.3706815345580765
chr7	15694700	15695700	-1.6298009537348055
chr7	15694800	15695800	-1.5885745366841786
chr7	15694900	15695900	-1.6302802008208492
chr7	15695000	15696000	-1.1570087203670638
chr7	15695100	15696100	-1.1914765947932089
chr7	15695200	15696200	-1.8744893168403065
chr7	15695300	15696300	-1.8478483579298444
chr7	15695400	15696400	-1.9165101645307463
chr7	15695500	15696500	-2.367507933351302
chr7	15695600	15696600	-1.9397894782663785
chr7	15695700	15696700	-1.3656452222530902
chr7	15695800	15696800	-2.35928124246514
chr7	15695900	15696900	-2.6826573965153884
chr7	15696000	15697000	-3.4853742403445653
chr7	15696100	15697100	-3.452021903387215
chr7	15696200	15697200	-3.2539295256575373
chr7	15696300	15697300	-2.6462059644818376
chr7	15696400	15697400	-2.556792562229848
chr7	15696500	15697500	-2.901423727353258
chr7	15696600	15697600	-2.6890278163137205
chr7	15696700	15697700	-3.2424188613764287
chr7	15696800	15697800	-3.1389939793984687
chr7	15696900	15697900	-3.3194421728397043
chr7	15697000	15698000	-2.8539216703282064
chr7	15697100	15698100	-2.8331368148706693
chr7	15697200	15698200	-2.7812261362845483
chr7	15697300	15698300	-2.8643728471124543
chr7	15697400	15698400	-2.6400526394268806
chr7	15697500	15698500	-2.2774104240769737
chr7	15697600	15698600	-2.4813887008408204
chr7	15697700	15698700	-2.3762080618738293
chr7	15697800	15698800	-1.6993532824858704
chr7	15697900	15698900	-1.0836313457050215
chr7	15698000	15699000	-1.5413979750909426
chr7	15698100	15699100	-1.4288450160404196
chr7	15698200	15699200	-0.3467745979894336
chr7	15698300	15699300	-1.3721141451845789
chr7	15698400	15699400	-1.9081084988775887
chr7	15698500	15699500	-2.0705191465158186
chr7	15698600	15699600	-2.024161650610464
chr7	15698700	15699700	-2.576786427575421
chr7	15698800	15699800	-2.277959865244049
chr7	15698900	15699900	-2.472504186401528
chr7	15699000	15700000	-2.2076366628927344
chr7	15699100	15700100	-2.320998366810036
chr7	15699200	15700200	-2.869109907520324
chr7	15699300	15700300	-2.661757385841787
chr7	15699400	15700400	-2.518299332507201
chr7	15699500	15700500	-2.370482563934071
chr7	15699600	15700600	-2.7407405571120163
chr7	15699700	15700700	-2.256855027267043
chr7	15699800	15700800	-2.8385600347515454
chr7	15700900	15701900	-3.1307691602214343
chr7	15701000	15702000	-2.9883464989722732
chr7	15701100	15702100	-2.211504276309744
chr7	15701200	15702200	-1.3104279814394826
chr7	15701300	15702300	-0.6514801112570395
chr7	15701400	15702400	-0.856374953927
chr7	15701500	15702500	-0.6967241849046727
chr7	15701600	15702600	0.2569381945863169
chr7	15701700	15702700	-0.23366295370395945
chr7	15701800	15702800	0.9206044221001864
chr7	15701900	15702900	1.5143362226174832
chr7	15702000	15703000	1.0975561552533135
chr7	15702100	15703100	0.9523323994993362
chr7	15702200	15703200	-0.0617825367636148
chr7	15702300	15703300	-0.25292299944953484
chr7	15702400	15703400	0.011044073219779623
chr7	15702500	15703500	-0.3262843039478774
chr7	15702600	15703600	-0.7066013063494043
chr7	15702700	15703700	-1.4417363589822687
chr7	15702800	15703800	-1.444625302575419
chr7	15702900	15703900	-2.057275420738219
chr7	15703000	15704000	-1.6385919161619393
chr7	15703100	15704100	-2.2743666249780867
chr7	15703200	15704200	-1.5034653266487392
chr7	15703300	15704300	-1.46465570433032
chr7	15703400	15704400	-1.53651965818615
chr7	15703500	15704500	-1.6872831791776337
chr7	15703600	15704600	-1.5486789203209428
chr7	15703700	15704700	-1.0008945077107236
chr7	15703800	15704800	-1.89348466504894
chr7	15703900	15704900	-1.6979802336990768
chr7	15704000	15705000	-1.703776521013717
chr7	15704100	15705100	-1.5092909099264855
chr7	15704200	15705200	-1.4323580270777383
chr7	15704300	15705300	-2.359378921204918
chr7	15704400	15705400	-2.855187404125886
chr7	15704500	15705500	-3.2407954558326653
chr7	15704600	15705600	-2.902410380544868
chr7	15704700	15705700	-2.8604998408395383
chr7	15704800	15705800	-2.809825497017252
chr7	15704900	15705900	-2.5204845175220494
chr7	15705000	15706000	-2.5402414679061804
chr7	15705100	15706100	-2.5911584676959265
chr7	15705200	15706200	-2.2644387653516747
chr7	15705300	15706300	-1.0102034314035324
chr7	15705400	15706400	-1.1203187489794717
chr7	15705500	15706500	-1.0249330855842256
chr7	15705600	15706600	-1.4877359438147917
chr7	15705700	15706700	-0.8202109012745982
chr7	15705800	15706800	-0.4669309260719007
chr7	15705900	15706900	-0.641317117206175
chr7	15706000	15707000	-0.4550272649751671
chr7	15706100	15707100	-0.10134429475687236
chr7	15707200	15708200	-1.7564670743609068
chr7	15707300	15708300	-1.6161242033070833
chr7	15707400	15708400	-1.3525724254622242
chr7	15707500	15708500	-1.5975785931132236
chr7	15707600	15708600	-1.4073679916056328
chr7	15707700	15708700	-2.137863097095649
chr7	15707800	15708800	-2.6724399496299323
chr7	15707900	15708900	-2.796799145704429
chr7	15708000	15709000	-2.6937206081915686
chr7	15708100	15709100	-1.7761318083568691
chr7	15708200	15709200	-1.4503979916906853
chr7	15708300	15709300	-0.784105941958957
chr7	15708400	15709400	-1.5690870795815701
chr7	15708500	15709500	-1.6213530836618193
chr7	15708600	15709600	-1.300864146597385
chr7	15708700	15709700	-0.6308714815518436
chr7	15708800	15709800	-0.07371849991152589
chr7	15708900	15709900	0.3757292462616103
chr7	15709000	15710000	0.5080645482329103
chr7	15709100	15710100	-0.20618244234936006
chr7	15709200	15710200	-0.2401365498302236
chr7	15709300	15710300	-1.2999834124621468
chr7	15709400	15710400	-0.3205423318478096
chr7	15709500	15710500	-0.15992496336237502
chr7	15709600	15710600	-0.7978655481912469
chr7	15709700	15710700	-1.0801238656042524
chr7	15709800	15710800	-1.1854064226200198
chr7	15709900	15710900	-1.1697564089495536
chr7	15710000	15711000	-1.1670828857267181
chr7	15710100	15711100	-1.3299895185979145
chr7	15710200	15711200	-1.6775417587173005
chr7	15710300	15711300	-1.3376196550532171
chr7	15710400	15711400	-1.6609327237019569
chr7	15710500	15711500	-1.4678528027921216
chr7	15710600	15711600	-1.3308892830890022
chr7	15710700	15711700	-1.1099138534920086
chr7	15710800	15711800	-1.1145218872422198
chr7	15710900	15711900	-1.4042210449723322
chr7	15711000	15712000	-1.407608852572569
chr7	15711100	15712100	-0.9516400180445038
chr7	15711200	15712200	-0.6595792282364951
chr7	15711300	15712300	-0.3817290270497352
chr7	15711400	15712400	-0.15652871788868192
chr7	15711500	15712500	-0.2716715676536725
chr7	15711600	15712600	-0.8222794475516554
chr7	15711700	15712700	-1.819557837269489
chr7	15711800	15712800	-1.7214478510468492
chr7	15711900	15712900	-1.751834576203117
chr7	15712000	15713000	-2.4032015401703206
chr7	15712100	15713100	-2.561730036389664
chr7	15712200	15713200	-2.495785298162517
chr7	15712300	15713300	-2.541447946934373
chr7	15712400	15713400	-2.5389970640375013
chr7	15712500	15713500	-2.514548885163128
chr7	15712600	15713600	-2.074726252530664
chr7	15712700	15713700	-1.5932294848746449
chr7	15712800	15713800	-1.4755324788775068
chr7	15712900	15713900	-1.1953196254752254
chr7	15713000	15714000	-0.5877607476414951
chr7	15713100	15714100	-0.4432742147467394
chr7	15714200	15715200	-0.5827212086212761
chr7	15714300	15715300	-0.2629801862685709
chr7	15714400	15715400	-0.5300946915881847
chr7	15714500	15715500	-0.6609675176311363
chr7	15714600	15715600	-0.1577211039671386
chr7	15714700	15715700	0.011325274431428623
chr7	15714800	15715800	0.2189841355178751
chr7	15714900	15715900	0.007987455870331927
chr7	15715000	15716000	0.36452374866616355
chr7	15715100	15716100	0.6180352429629463
chr7	15715200	15716200	0.3981964140960535
chr7	15715300	15716300	0.523643128320132
chr7	15715400	15716400	0.6835254250375613
chr7	15715500	15716500	1.1527105463309582
chr7	15715600	15716600	0.68099850793417
chr7	15715700	15716700	-0.1828839720834708
chr7	15715800	15716800	-0.1019260925807373
chr7	15715900	15716900	0.21087784790020625
chr7	15716000	15717000	0.14226074539175598
chr7	15716100	15717100	0.0962526458532252
chr7	15716200	15717200	0.2364897496661067
chr7	15716300	15717300	-0.6667682430394802
chr7	15716400	15717400	-0.7892718499084996
chr7	15716500	15717500	-1.1531885344020445
chr7	15716600	15717600	-1.6912114092587107
chr7	15716700	15717700	-1.2401650036390517
chr7	15716800	15717800	-1.721035274015904
chr7	15716900	15717900	-1.3969834508275027
chr7	15717000	15718000	-1.0929824391989407
chr7	15717100	15718100	-1.5259040949548717
chr7	15717200	15718200	-1.269870884076436
chr7	15717300	15718300	-0.7422074597777184
chr7	15717400	15718400	-0.7579055323088372
chr7	15717500	15718500	-0.23750279323553525
chr7	15717600	15718600	0.8429872827149555
chr7	15717700	15718700	1.0827331723067004
chr7	15717800	15718800	0.7842508795545685
chr7	15717900	15718900	0.7400062209089792
chr7	15718000	15719000	0.31549534251813927
chr7	15718100	15719100	0.6231775218142173
chr7	15718200	15719200	0.5835542958376712
chr7	15718300	15719300	0.424341535264175
chr7	15718400	15719400	0.5493619907403463
chr7	15718500	15719500	0.1635744539206348
chr7	15718600	15719600	-0.3220418224577689
chr7	15718700	15719700	-0.31249654719103753
chr7	15718800	15719800	0.5491380679069485
chr7	15718900	15719900	0.4774435642975273
chr7	15719000	15720000	0.7411546423314089
chr7	15719100	15720100	0.14314250001797085
chr7	15719200	15720200	-0.15355267998050956
chr7	15719300	15720300	-0.4491929069025259
chr7	15719400	15720400	-0.608055687682837
chr7	15719500	15720500	-0.7926355674487708
chr7	15719600	15720600	-0.7415671843884436
chr7	15719700	15720700	-1.1188633574787157
chr7	15719800	15720800	-2.4356783631285173
chr7	15719900	15720900	-2.5383288621467823
chr7	15720000	15721000	-2.655910112860467
chr7	15720100	15721100	-2.266904982645396
chr7	15720200	15721200	-2.000627997024284
chr7	15720300	15721300	-1.9850662825377308
chr7	15720400	15721400	-2.8600130494658083
chr7	15720500	15721500	-2.390912605052062
chr7	15720600	15721600	-2.886330757075592
chr7	15720700	15721700	-2.324060449065637
chr7	15720800	15721800	-1.532963868345994
chr7	15720900	15721900	-1.3878900762138626
chr7	15721000	15722000	-1.6658516710655207
chr7	15721100	15722100	-1.7961568401281245
chr7	15721200	15722200	-1.7867286212922533
chr7	15721300	15722300	-1.683390770737406
chr7	15721400	15722400	-0.3723601137563887
chr7	15721500	15722500	-0.8764349292566989
chr7	15721600	15722600	-0.21754106463689374
chr7	15721700	15722700	-0.7442682060898158
chr7	15721800	15722800	-0.25782190439194796
chr7	15721900	15722900	-0.3340867420015012
chr7	15722000	15723000	0.4384316398174877
chr7	15722100	15723100	0.4820840731708648
chr7	15722200	15723200	0.8334316456721923
chr7	15722300	15723300	1.169987527821676
chr7	15722400	15723400	0.6112080119320886
chr7	15722500	15723500	1.0511737945428736
chr7	15722600	15723600	0.7210567184051008
chr7	15722700	15723700	0.3678319437060795
chr7	15722800	15723800	0.17960373075616706
chr7	15722900	15723900	0.002419642631622175
chr7	15723000	15724000	-0.5227783510473746
chr7	15723100	15724100	-0.5499308225308458
chr7	15723200	15724200	-1.1390095612901179
chr7	15723300	15724300	-1.127877543431938
chr7	15723400	15724400	-0.7977445681839165
chr7	15723500	15724500	-1.1930968928344632
chr7	15723600	15724600	-0.9533238468049948
chr7	15723700	15724700	-1.0874840831798789
chr7	15723800	15724800	-0.8079084347630392
chr7	15723900	15724900	-0.2473605239437056
chr7	15724000	15725000	-0.18931417493026284
chr7	15724100	15725100	-0.015654960280240694
chr7	15724200	15725200	0.3773287820009223
chr7	15724300	15725300	0.14007198993063874
chr7	15724400	15725400	-0.26311852166026845
chr7	15724500	15725500	-0.2035410577867615
chr7	15724600	15725600	-0.6702991590936521
chr7	15724700	15725700	-0.4590631419355137
chr7	15724800	15725800	-1.2007377558330874
chr7	15724900	15725900	-1.5835283647683756
chr7	15725000	15726000	-1.401552485408448
chr7	15725100	15726100	-1.531833854165405
chr7	15725200	15726200	-2.191366510464189
chr7	15725300	15726300	-1.7203353713264582
chr7	15725400	15726400	-1.5272708453044936
chr7	15725500	15726500	-1.746160467196334
chr7	15725600	15726600	-1.711026948260864
chr7	15725700	15726700	-1.8470900894416364
chr7	15725800	15726800	-1.3427228924729016
chr7	15725900	15726900	-1.3137095788328628
chr7	15726000	15727000	-1.1623580557761755
chr7	15726100	15727100	-1.154759684263554
chr7	15726200	15727200	-1.1313327401029258
chr7	15726300	15727300	-2.1497889205585885
chr7	15726400	15727400	-1.776827838107114
chr7	15726500	15727500	-1.3457779384379438
chr7	15726600	15727600	-1.4413926247874005
chr7	15726700	15727700	-0.580127108568639
chr7	15726800	15727800	-0.3393116058221856
chr7	15726900	15727900	-0.2571764862544537
chr7	15727000	15728000	-1.069234316911905
chr7	15727100	15728100	-1.193484959179598
chr7	15727200	15728200	-1.1872256287445386
chr7	15727300	15728300	-0.7963780163839914
chr7	15727400	15728400	-0.96549846894604
chr7	15727500	15728500	-0.4921683386148082
chr7	15727600	15728600	-0.2872313136205281
chr7	15727700	15728700	-0.04183920474898392
chr7	15727800	15728800	-0.16708799433931976
chr7	15727900	15728900	-0.27071970163600484
chr7	15728000	15729000	0.4593113440401742
chr7	15728100	15729100	0.5165441915118687
chr7	15728800	15729800	-0.40912907504233065
chr7	15728900	15729900	-0.4818341856464898
chr7	15729000	15730000	-0.20038732416885027
chr7	15729200	15730200	-1.5447025663644636
chr7	15729300	15730300	-1.6302378135321165
chr7	15729400	15730400	-1.7801634946744909
chr7	15729500	15730500	-2.4804958859791286
chr7	15729600	15730600	-2.5548638118571003
chr7	15729700	15730700	-2.7174927029617852
chr7	15729800	15730800	-2.9040950331547304
chr7	15729900	15730900	-2.636456227932681
chr7	15730000	15731000	-3.6292962631070163
chr7	15730100	15731100	-3.2276760560893565
chr7	15730200	15731200	-3.143203852634442
chr7	15730300	15731300	-2.921850908887813
chr7	15730400	15731400	-2.702895604149444
chr7	15730500	15731500	-2.5831590964040143
chr7	15730600	15731600	-3.0257953323612674
chr7	15730700	15731700	-2.8370618798394625
chr7	15730800	15731800	-2.2629125197532525
chr7	15730900	15731900	-2.2644875447062613
chr7	15731000	15732000	-1.2996982986421148
chr7	15731100	15732100	-0.938412502637438
chr7	15731200	15732200	-0.6038321957952782
chr7	15731300	15732300	-0.8059370413564844
chr7	15731400	15732400	-1.4946683615832006
chr7	15731500	15732500	-1.3015011238854362
chr7	15731600	15732600	-0.6891293287181457
chr7	15731700	15732700	-0.6545689920231247
chr7	15731800	15732800	-1.9737095719789688
chr7	15731900	15732900	-2.198328196649179
chr7	15732000	15733000	-2.8503597460804833
chr7	15732100	15733100	-3.3136808699043017
chr7	15732200	15733200	-3.324114355663021
chr7	15732300	15733300	-3.756136394930088
chr7	15732400	15733400	-3.731272516098705
chr7	15732500	15733500	-3.9355442311600446
chr7	15732600	15733600	-4.117238340892378
chr7	15732700	15733700	-3.975564003708715
chr7	15732800	15733800	-2.666308772595521
chr7	15732900	15733900	-3.241019243091147
chr7	15733000	15734000	-2.7467268155633153
chr7	15733100	15734100	-2.1790245099589343
chr7	15733200	15734200	-1.6405127069803795
chr7	15733300	15734300	-1.2778339108216803
chr7	15733400	15734400	-0.40943947903937344
chr7	15733900	15734900	1.5004829391903731
chr7	15734000	15735000	1.480214725644053
chr7	15735100	15736100	-0.31957762131514433
chr7	15735200	15736200	-0.19827596853788507
chr7	15735300	15736300	-1.2572345147341202
chr7	15735400	15736400	-1.5063597360920826
chr7	15735500	15736500	-1.4215065839817322
chr7	15735600	15736600	-3.0064351668118636
chr7	15735700	15736700	-3.2367901575889806
chr7	15735800	15736800	-3.66025374492406
chr7	15735900	15736900	-4.371407313435726
chr7	15736000	15737000	-4.590906153600101
chr7	15736100	15737100	-4.840370757507627
chr7	15736200	15737200	-4.529433995022242
chr7	15736300	15737300	-3.8152959472385
chr7	15736400	15737400	-3.917286052944733
chr7	15736500	15737500	-4.46457277305824
chr7	15736600	15737600	-3.188615611420912
chr7	15736700	15737700	-3.484348023354648
chr7	15736800	15737800	-2.8590137205645028
chr7	15736900	15737900	-1.774251896140712
chr7	15737000	15738000	-1.0764872579274436
chr7	15737100	15738100	-0.2635356281453357
chr7	15737200	15738200	-0.5731209537113457
chr7	15737300	15738300	-0.22102773239511705
chr7	15737400	15738400	-0.3512005980559245
chr7	15737500	15738500	-0.6974297941030083
chr7	15737600	15738600	-0.06429961108661132
chr7	15737700	15738700	0.4406953653709652
chr7	15737800	15738800	0.9265386660741964
chr7	15737900	15738900	0.9222706850435198
chr7	15738000	15739000	0.6370660876320604
chr7	15738100	15739100	0.5440573862854468
chr7	15738200	15739200	0.2593831055845756
chr7	15738300	15739300	-0.3919366098131672
chr7	15738400	15739400	-0.1855779595782936
chr7	15738500	15739500	-0.15306068407994528
chr7	15738600	15739600	-0.9046362738970006
chr7	15738700	15739700	-1.2889759977027109
chr7	15738800	15739800	-1.0172021325791332
chr7	15738900	15739900	-1.0088517118069258
chr7	15739000	15740000	-0.7607877873450293
chr7	15739100	15740100	-0.8090370831308044
chr7	15739200	15740200	-0.2531100526342646
chr7	15739300	15740300	0.3516413948679037
chr7	15739400	15740400	0.5047078246390421
chr7	15739500	15740500	1.0332572962332736
chr7	15739600	15740600	1.1120555980653173
chr7	15740100	15741100	-0.6006051286277824
chr7	15740200	15741200	-1.2952066531873279
chr7	15740300	15741300	-1.398492542205719
chr7	15740400	15741400	-2.072755593622892
chr7	15740500	15741500	-2.7708486617167427
chr7	15740600	15741600	-2.9686596499360323
chr7	15740700	15741700	-3.089497291776078
chr7	15740800	15741800	-2.388256997300541
chr7	15740900	15741900	-2.691834080395958
chr7	15741000	15742000	-3.210259446874676
chr7	15741100	15742100	-3.1260187322139137
chr7	15741200	15742200	-2.8104470951411984
chr7	15741300	15742300	-2.844543329500081
chr7	15741400	15742400	-2.00044356040899
chr7	15741500	15742500	-1.31102844946449
chr7	15741600	15742600	-1.3199649491058714
chr7	15741700	15742700	-0.9670538271822876
chr7	15741800	15742800	-0.7851108415872563
chr7	15741900	15742900	-0.7387025874138922
chr7	15742000	15743000	-0.8489715534357865
chr7	15742100	15743100	-1.5013911981632828
chr7	15742200	15743200	-1.4078961851417071
chr7	15742300	15743300	-1.30439864563429
chr7	15742400	15743400	-1.7097249304861883
chr7	15742500	15743500	-1.7057808517264317
chr7	15742600	15743600	-1.5821819220506363
chr7	15742700	15743700	-1.3352587482625826
chr7	15742800	15743800	-1.8093742705886842
chr7	15742900	15743900	-2.2197327172712784
chr7	15743000	15744000	-1.9073575503785476
chr7	15743100	15744100	-0.8510197477090473
chr7	15743200	15744200	-0.6975477796027124
chr7	15743300	15744300	-0.8477266557032093
chr7	15743400	15744400	-0.3772694254627718
chr7	15743500	15744500	0.07209407879878699
chr7	15743600	15744600	0.3987721199311754
chr7	15743700	15744700	0.09286134851029217
chr7	15743800	15744800	0.2164315100096292
chr7	15743900	15744900	0.5984742501798425
chr7	15744000	15745000	0.7440053419534737
chr7	15744100	15745100	0.29338044948933817
chr7	15744200	15745200	-0.2467248226114005
chr7	15744300	15745300	-0.7211486699048654
chr7	15744400	15745400	-1.0626309169433927
chr7	15744500	15745500	-1.3714614606534552
chr7	15744600	15745600	-1.5967671292755
chr7	15744700	15745700	-2.1307426003286247
chr7	15744800	15745800	-1.9973110587161709
chr7	15744900	15745900	-2.767667050220132
chr7	15745000	15746000	-2.982604333435975
chr7	15745100	15746100	-2.630494910133003
chr7	15745200	15746200	-1.893227428208794
chr7	15746000	15747000	-1.9931157912143695
chr7	15746100	15747100	-1.9686891610484936
chr7	15746200	15747200	-2.2273947900607705
chr7	15746300	15747300	-1.7716239708168515
chr7	15746400	15747400	-1.0378955576741662
chr7	15746500	15747500	-1.4691297848113762
chr7	15746600	15747600	-1.2977490987649598
chr7	15746700	15747700	-1.2844935045695405
chr7	15746800	15747800	-1.5327105371299978
chr7	15746900	15747900	-1.7152127845680345
chr7	15747000	15748000	-1.5487558206703134
chr7	15747100	15748100	-1.9177862306458984
chr7	15747200	15748200	-1.94684373857174
chr7	15747300	15748300	-1.6413906055390324
chr7	15747400	15748400	-1.705688735590106
chr7	15747500	15748500	-1.4490801934590622
chr7	15747600	15748600	-1.5961425607304969
chr7	15747700	15748700	-2.001711648952997
chr7	15747800	15748800	-1.3942798474310305
chr7	15747900	15748900	-0.9539205945701736
chr7	15748000	15749000	-1.3390878232488332
chr7	15748100	15749100	-1.522803654214898
chr7	15748200	15749200	-2.4008105490212968
chr7	15748300	15749300	-2.1112281437605342
chr7	15748400	15749400	-2.0540303047727444
chr7	15748500	15749500	-2.2679930537252737
chr7	15748600	15749600	-2.8626856832993917
chr7	15748700	15749700	-2.55725483596968
chr7	15748800	15749800	-3.13660249311856
chr7	15748900	15749900	-3.668234615601236
chr7	15749000	15750000	-3.843996764909412
chr7	15749100	15750100	-3.2780031673495964
chr7	15749200	15750200	-2.5493140020394907
chr7	15749300	15750300	-3.303909263206029
chr7	15749400	15750400	-4.159233972103412
chr7	15749500	15750500	-4.244332166605872
chr7	15749600	15750600	-4.502770145111428
chr7	15749700	15750700	-4.454558752754366
chr7	15749800	15750800	-4.6873492110660635
chr7	15749900	15750900	-3.5983056660820134
chr7	15750000	15751000	-2.7186645987124503
chr7	15750100	15751100	-2.3936731711710943
chr7	15750200	15751200	-2.5557907646847338
chr7	15750300	15751300	-2.9443778844907462
chr7	15750400	15751400	-2.30051844191602
chr7	15750500	15751500	-2.4892247825688587
chr7	15750600	15751600	-2.7022244363865893
chr7	15750700	15751700	-3.025590475697536
chr7	15750800	15751800	-2.8062213209687243
chr7	15750900	15751900	-3.1088664124009044
chr7	15751000	15752000	-3.7048026569236487
chr7	15751100	15752100	-4.6216102003254536
chr7	15751200	15752200	-4.132734002814487
chr7	15751300	15752300	-3.952270851974668
chr7	15751400	15752400	-4.749802896192684
chr7	15751500	15752500	-4.529188813661278
chr7	15751600	15752600	-3.6741966516131432
chr7	15751700	15752700	-3.81777657765136
chr7	15751800	15752800	-3.969385332171453
chr7	15751900	15752900	-3.910391151953205
chr7	15752000	15753000	-3.3944752842110684
chr7	15752100	15753100	-3.01766231120175
chr7	15752200	15753200	-3.4153387886677846
chr7	15752300	15753300	-2.9353462667217483
chr7	15753500	15754500	-1.8982987662676143
chr7	15753600	15754600	-1.7844270905991182
chr7	15753700	15754700	-2.6766752429708136
chr7	15753800	15754800	-2.8734308744764827
chr7	15753900	15754900	-2.54035486134541
chr7	15754000	15755000	-2.7091307267643385
chr7	15754100	15755100	-2.7536465669118244
chr7	15754200	15755200	-3.632901102185454
chr7	15754300	15755300	-4.008653023060432
chr7	15754400	15755400	-3.5766762406599786
chr7	15754500	15755500	-4.1243813067100366
chr7	15754600	15755600	-4.658721625516524
chr7	15754700	15755700	-3.4041457084543945
chr7	15754800	15755800	-2.827948548042799
chr7	15754900	15755900	-3.017716524454069
chr7	15755000	15756000	-2.859365435186782
chr7	15755100	15756100	-3.3622692059785435
chr7	15755200	15756200	-2.7293741357931407
chr7	15755300	15756300	-2.4115531758396
chr7	15755400	15756400	-2.53890376501674
chr7	15755500	15756500	-2.146946374222587
chr7	15755600	15756600	-2.239091081130604
chr7	15755700	15756700	-2.620699425397451
chr7	15755800	15756800	-2.747147877584921
chr7	15755900	15756900	-2.6655159812962568
chr7	15756000	15757000	-2.6431340856064445
chr7	15756100	15757100	-2.626632594406945
chr7	15756200	15757200	-2.2497090962101143
chr7	15756300	15757300	-2.078902488197393
chr7	15756400	15757400	-2.4721235222862563
chr7	15756500	15757500	-2.047907495916743
chr7	15756600	15757600	-1.5554291599651824
chr7	15756700	15757700	-2.152365871189163
chr7	15756800	15757800	-1.6857589057440243
chr7	15756900	15757900	-1.433686846791451
chr7	15757000	15758000	-1.593352527827324
chr7	15757100	15758100	-1.769781586974377
chr7	15757200	15758200	-2.118844687493816
chr7	15757300	15758300	-2.4775916796746187
chr7	15757400	15758400	-2.1717764078189044
chr7	15757500	15758500	-3.3170221693556514
chr7	15757600	15758600	-3.3542036240231936
chr7	15757700	15758700	-3.49522072820442
chr7	15757800	15758800	-2.9901648791793862
chr7	15757900	15758900	-3.4229643201063733
chr7	15758000	15759000	-3.0218157931631007
chr7	15758100	15759100	-2.563270616037834
chr7	15758200	15759200	-2.3795633649061854
chr7	15758300	15759300	-1.88918319612772
chr7	15758400	15759400	-1.7934115338216408
chr7	15758500	15759500	-1.2995590554527543
chr7	15758600	15759600	-1.3444267160342116
chr7	15758700	15759700	-0.44983232609043583
chr7	15758800	15759800	-0.7213299089997901
chr7	15758900	15759900	-0.4886979459794764
chr7	15759000	15760000	-0.8430326804087277
chr7	15759100	15760100	-0.7199556553842951
chr7	15759200	15760200	-0.3091697036840757
chr7	15759300	15760300	-0.8384323260160282
chr7	15759400	15760400	-0.7814209316865798
chr7	15759500	15760500	-0.5144995018532827
chr7	15759600	15760600	-0.4007582151141542
chr7	15759700	15760700	-0.457435315334104
chr7	15759800	15760800	-0.7265693069252255
chr7	15759900	15760900	-0.5098024192830932
chr7	15760500	15761500	-0.6522569169828125
chr7	15760600	15761600	-1.31596302663947
chr7	15760700	15761700	-1.5203435935065237
chr7	15760800	15761800	-1.7232724746236745
chr7	15760900	15761900	-1.5551355372710558
chr7	15761000	15762000	-1.8495223221777035
chr7	15761100	15762100	-2.466043802125206
chr7	15761200	15762200	-2.459861333877651
chr7	15761300	15762300	-2.431320741907975
chr7	15761400	15762400	-1.6070818551027772
chr7	15761500	15762500	-2.0237290456380754
chr7	15761600	15762600	-1.5442294400884895
chr7	15761700	15762700	-0.9841719974623898
chr7	15761800	15762800	-0.7595385704255359
chr7	15761900	15762900	-1.1213646896194436
chr7	15762000	15763000	-0.8125341681455852
chr7	15762100	15763100	-0.839233312081622
chr7	15762200	15763200	-1.1138902039062264
chr7	15762300	15763300	-1.1364508071940682
chr7	15762400	15763400	-1.3561166050545366
chr7	15762500	15763500	-1.7531006544413952
chr7	15762600	15763600	-1.7552894039078757
chr7	15762700	15763700	-2.804450992550936
chr7	15762800	15763800	-2.4832038821242617
chr7	15762900	15763900	-2.21978901691102
chr7	15763000	15764000	-2.2495983161405775
chr7	15763100	15764100	-1.7122706078077878
chr7	15763200	15764200	-1.2623710774164687
chr7	15763300	15764300	-1.4050077312957578
chr7	15763400	15764400	-1.9521587772520623
chr7	15763500	15764500	-0.7817978143244403
chr7	15763600	15764600	-0.8309620010315548
chr7	15763700	15764700	0.25514175613248125
chr7	15763800	15764800	-0.6967429163060361
chr7	15763900	15764900	-1.2159779508645996
chr7	15764000	15765000	-1.5967664444305145
chr7	15764100	15765100	-1.2379752297451327
chr7	15764200	15765200	-1.9276728755669568
chr7	15764300	15765300	-1.8553892629834523
chr7	15764400	15765400	-1.8995247460165543
chr7	15764500	15765500	-2.8891171895016345
chr7	15764600	15765600	-3.007124822486543
chr7	15764700	15765700	-3.381432383331706
chr7	15764800	15765800	-3.3493040664832145
chr7	15764900	15765900	-2.9484989016574614
chr7	15765000	15766000	-2.102598635152759
chr7	15765100	15766100	-2.418169229504191
chr7	15765200	15766200	-2.3923179819155296
chr7	15765300	15766300	-2.305505551827376
chr7	15765400	15766400	-1.9520883635104105
chr7	15765500	15766500	-1.80722601468317
chr7	15765600	15766600	-1.6980466853128875
chr7	15765700	15766700	-1.3347631054481195
chr7	15765800	15766800	-1.4616272010048257
chr7	15765900	15766900	-2.1543666433578847
chr7	15766000	15767000	-2.5920984069998605
chr7	15766100	15767100	-2.43220022288163
chr7	15766200	15767200	-1.7725843778909136
chr7	15766300	15767300	-1.5803036643435489
chr7	15766400	15767400	-1.4713786721519897
chr7	15766500	15767500	-1.4292688470565218
chr7	15766600	15767600	-1.2514288716647441
chr7	15766700	15767700	-2.110766075429501
chr7	15766800	15767800	-1.5699191352924442
chr7	15766900	15767900	-1.931502122173012
chr7	15767000	15768000	-2.748976936662906
chr7	15767100	15768100	-3.0393051990315127
chr7	15767200	15768200	-3.1580200733700825
chr7	15767300	15768300	-3.3168613812410017
chr7	15767400	15768400	-3.5550485520272823
chr7	15767500	15768500	-4.576922939934491
chr7	15767600	15768600	-4.3288715325991545
chr7	15767700	15768700	-3.9863127102775753
chr7	15767800	15768800	-3.8124800700508086
chr7	15767900	15768900	-2.947372656998473
chr7	15768000	15769000	-1.994231073218325
chr7	15768100	15769100	-1.7165982704626568
chr7	15768200	15769200	-1.9991680776558216
chr7	15768300	15769300	-2.2463184089622805
chr7	15768400	15769400	-2.0224476921953025
chr7	15768500	15769500	-1.1359617018491832
chr7	15768600	15769600	-1.6109587432142236
chr7	15768700	15769700	-1.3181303520342025
chr7	15768800	15769800	-2.188635192244179
chr7	15768900	15769900	-2.4684178058123942
chr7	15769000	15770000	-2.7016077879850884
chr7	15769100	15770100	-2.6381585623650707
chr7	15769200	15770200	-2.887262003058222
chr7	15769300	15770300	-2.7201253540803254
chr7	15769400	15770400	-3.308099957965468
chr7	15769500	15770500	-2.9301379089653286
chr7	15769600	15770600	-2.8150727368622546
chr7	15769700	15770700	-2.5063442033931733
chr7	15769800	15770800	-1.84829575997779
chr7	15770700	15771700	-3.280121603497076
chr7	15770800	15771800	-3.1043203202122656
chr7	15770900	15771900	-3.8490136627314864
chr7	15771000	15772000	-3.9939559936356135
chr7	15771100	15772100	-3.1400114822099416
chr7	15771200	15772200	-3.219613906453408
chr7	15771300	15772300	-3.6290606186366112
chr7	15771400	15772400	-3.4042579475743127
chr7	15771500	15772500	-2.8354107294035766
chr7	15771600	15772600	-2.52189382754704
chr7	15771700	15772700	-2.0142200711574825
chr7	15771800	15772800	-1.7800123933453615
chr7	15771900	15772900	-0.7107140334061547
chr7	15772000	15773000	0.08287695256704843
chr7	15772100	15773100	-0.8665817711648555
chr7	15772200	15773200	-0.241468312215292
chr7	15772300	15773300	0.6639571342718336
chr7	15772400	15773400	0.5942731093688346
chr7	15772500	15773500	-0.007161983387987395
chr7	15772600	15773600	-0.6634585696276054
chr7	15772700	15773700	-0.9050887344515968
chr7	15772800	15773800	-1.4218237288695257
chr7	15772900	15773900	-2.0572881878159004
chr7	15773000	15774000	-2.55568131804043
chr7	15773100	15774100	-2.8213870467939786
chr7	15773200	15774200	-2.955012261174549
chr7	15773300	15774300	-2.7203310299879377
chr7	15773400	15774400	-2.865829287285904
chr7	15773500	15774500	-2.3357502661175453
chr7	15773600	15774600	-1.9906538556943791
chr7	15773700	15774700	-2.16016140533317
chr7	15773800	15774800	-1.1586009621015398
chr7	15773900	15774900	-0.730247787123678
chr7	15774000	15775000	-0.5950137444104643
chr7	15774100	15775100	-0.699945939037526
chr7	15774200	15775200	-0.920719916930234
chr7	15774300	15775300	-1.6960286263797553
chr7	15774400	15775400	-2.028309271551308
chr7	15774500	15775500	-2.4029114370432225
chr7	15774600	15775600	-2.334768106803509
chr7	15774700	15775700	-2.0028628741313006
chr7	15774800	15775800	-2.327295642996145
chr7	15774900	15775900	-2.334721687767361
chr7	15775000	15776000	-1.4823466662290188
chr7	15775100	15776100	-1.260021243592553
chr7	15775200	15776200	-1.0111364588812393
chr7	15775300	15776300	-0.7035704005912611
chr7	15775400	15776400	-0.2962278562885191
chr7	15775500	15776500	-0.10777143149823484
chr7	15775600	15776600	-0.3045622376110528
chr7	15775700	15776700	-0.4828403028332771
chr7	15775800	15776800	-1.1183732611612986
chr7	15775900	15776900	-1.5519535345876083
chr7	15776000	15777000	-1.784516581631358
chr7	15776100	15777100	-1.378384027900398
chr7	15776200	15777200	-1.4096792590616851
chr7	15776300	15777300	-1.4365309495005218
chr7	15776400	15777400	-1.6911939879059292
chr7	15776500	15777500	-2.8407930294289434
chr7	15776600	15777600	-2.63753343465253
chr7	15776700	15777700	-3.1444524773077345
chr7	15776800	15777800	-2.4785439049573808
chr7	15776900	15777900	-2.3950613143523882
chr7	15777000	15778000	-2.6600136305493907
chr7	15777100	15778100	-2.697022637288959
chr7	15777200	15778200	-2.578235755337706
chr7	15777300	15778300	-2.8511202401397013
chr7	15777400	15778400	-2.7692438083626207
chr7	15777500	15778500	-1.5041391682649914
chr7	15777600	15778600	-1.528530316636416
chr7	15777700	15778700	-0.39971977883014825
chr7	15777800	15778800	-0.6143159970024653
chr7	15777900	15778900	-0.2310001584103548
chr7	15778000	15779000	-0.4534426839150678
chr7	15778100	15779100	-0.8139773159070381
chr7	15778200	15779200	-1.2482170209250698
chr7	15778300	15779300	-1.3317061624823416
chr7	15778400	15779400	-1.1498498618244666
chr7	15778500	15779500	-1.3431783070897374
chr7	15778600	15779600	-1.2501419287994533
chr7	15778700	15779700	-1.8469848215414235
chr7	15778800	15779800	-1.8860227456551883
chr7	15778900	15779900	-2.4458709993228744
chr7	15779900	15780900	-1.01107447608328
chr7	15780000	15781000	-0.31887520855942264
chr7	15780100	15781100	-0.7973873821496751
chr7	15780200	15781200	-0.21439517592447385
chr7	15780300	15781300	0.03783164997829932
chr7	15780400	15781400	-0.3847753791701918
chr7	15780500	15781500	-0.7896072181124619
chr7	15780600	15781600	-1.0297091211248
chr7	15780700	15781700	-1.6478957888173176
chr7	15780800	15781800	-2.652119280852816
chr7	15780900	15781900	-2.352798123110465
chr7	15781000	15782000	-2.796387266087182
chr7	15781100	15782100	-3.1887518616561548
chr7	15781200	15782200	-3.479560786789424
chr7	15781300	15782300	-3.856751961812927
chr7	15781400	15782400	-3.2450867750204173
chr7	15781500	15782500	-3.406133740575397
chr7	15781600	15782600	-2.6937246654847966
chr7	15781700	15782700	-2.3714944188182545
chr7	15781800	15782800	-1.9084581321770189
chr7	15781900	15782900	-2.1120397005024434
chr7	15782000	15783000	-2.4726626170231305
chr7	15782100	15783100	-2.389743935402188
chr7	15782200	15783200	-2.687779985753441
chr7	15782300	15783300	-2.8405366534033103
chr7	15782400	15783400	-2.7775842650421967
chr7	15782500	15783500	-2.531071176488791
chr7	15782600	15783600	-3.2259017989254213
chr7	15782700	15783700	-2.7839581200062344
chr7	15782800	15783800	-3.1197741760120783
chr7	15782900	15783900	-3.1804656879229802
chr7	15783000	15784000	-2.6814150718645813
chr7	15783100	15784100	-2.4460692694033623
chr7	15783200	15784200	-1.894864988839524
chr7	15783300	15784300	-1.4189001453408798
chr7	15783400	15784400	-1.5762269306855858
chr7	15783500	15784500	-1.6642170960106415
chr7	15785000	15786000	-1.3803446042841747
chr7	15785100	15786100	-1.912446289838696
chr7	15785200	15786200	-1.4057040702854142
chr7	15785300	15786300	-1.3409200514401378
chr7	15785400	15786400	-0.7521758106942757
chr7	15785500	15786500	-0.7872183714553393
chr7	15785600	15786600	-0.9570929662972816
chr7	15785700	15786700	-1.445691173910051
chr7	15785800	15786800	-0.8889396664867568
chr7	15785900	15786900	-1.000087585107924
chr7	15786000	15787000	-0.6870959548884498
chr7	15786100	15787100	-0.16179567548522095
chr7	15786200	15787200	-0.6428000013222254
chr7	15786300	15787300	-0.4775970670441401
chr7	15787000	15788000	-2.4301395583777543
chr7	15787100	15788100	-1.305113913803838
chr7	15787200	15788200	-1.8550328380651808
chr7	15787300	15788300	-1.830823964374838
chr7	15787400	15788400	-2.6538412707275474
chr7	15787500	15788500	-2.5961587021052623
chr7	15787600	15788600	-2.5377019647907537
chr7	15787700	15788700	-2.365417018514254
chr7	15787800	15788800	-2.265174961345461
chr7	15787900	15788900	-1.8220184973456428
chr7	15788000	15789000	-0.9437420158424579
chr7	15788100	15789100	-1.3354948675557103
chr7	15788200	15789200	-0.4712542388615429
chr7	15788300	15789300	-0.3994658042622726
chr7	15788400	15789400	0.06444654551635526
chr7	15788500	15789500	-0.289656805582319
chr7	15788600	15789600	0.07427127926296209
chr7	15788700	15789700	0.4365128153139677
chr7	15788800	15789800	-0.04086168027980516
chr7	15788900	15789900	-0.13842903700545325
chr7	15789000	15790000	-0.03062849465946082
chr7	15789100	15790100	0.16796963447344354
chr7	15789200	15790200	-0.3722533271850049
chr7	15789300	15790300	-0.8357023786913242
chr7	15789400	15790400	-1.1472994510679704
chr7	15789500	15790500	-0.9348995087580424
chr7	15789600	15790600	-1.3294581130902576
chr7	15789700	15790700	-1.830713670237856
chr7	15789800	15790800	-1.4674864530654514
chr7	15789900	15790900	-1.692391314979181
chr7	15790000	15791000	-2.023669011412247
chr7	15790100	15791100	-2.220171687264979
chr7	15791200	15792200	-1.0964751713987386
chr7	15791300	15792300	-1.174672161649882
chr7	15791400	15792400	-0.7728753094683012
chr7	15791500	15792500	-0.6286332542699171
chr7	15791600	15792600	-0.8464513507603849
chr7	15791700	15792700	-1.283168196223073
chr7	15791800	15792800	-1.2450715034597717
chr7	15791900	15792900	-1.5501813560942814
chr7	15792000	15793000	-1.459907796172792
chr7	15792100	15793100	-1.0751012630464991
chr7	15792200	15793200	-0.5474050681733579
chr7	15792300	15793300	-0.29648467659654115
chr7	15792400	15793400	-0.6457513009729301
chr7	15792500	15793500	-0.9144717380640754
chr7	15792600	15793600	-1.05825061412181
chr7	15792700	15793700	-1.1375324194797531
chr7	15792800	15793800	-1.393927867275763
chr7	15792900	15793900	-0.8863485540710362
chr7	15793000	15794000	-0.663285148797838
chr7	15793100	15794100	-0.535746962017046
chr7	15793200	15794200	-0.867903835962698
chr7	15793300	15794300	-1.3083664399748078
chr7	15793400	15794400	-1.0195833300909327
chr7	15793500	15794500	-0.9771809544103094
chr7	15793600	15794600	-0.9957296314514964
chr7	15793700	15794700	-0.4839291136873123
chr7	15793800	15794800	-0.8691094965472409
chr7	15793900	15794900	-1.4364020491551233
chr7	15794000	15795000	-1.7138340702130197
chr7	15794100	15795100	-2.445270835856905
chr7	15794200	15795200	-3.6026565125810874
chr7	15794300	15795300	-3.6027492165507615
chr7	15794400	15795400	-3.641162291766281
chr7	15794500	15795500	-3.8504888409142413
chr7	15794600	15795600	-3.6160657641068767
chr7	15794700	15795700	-4.058000901398208
chr7	15794800	15795800	-4.369429597366183
chr7	15794900	15795900	-4.385210129938597
chr7	15795000	15796000	-4.196419646636692
chr7	15795100	15796100	-3.6512954589832862
chr7	15795200	15796200	-1.7724224498976806
chr7	15795300	15796300	-1.926449368149068
chr7	15795400	15796400	-1.9938924474033133
chr7	15795500	15796500	-2.124172578713516
chr7	15795600	15796600	-2.1949304606791316
chr7	15795700	15796700	-2.3157119543165203
chr7	15795800	15796800	-1.6441380858489134
chr7	15795900	15796900	-1.6931119833525359
chr7	15796000	15797000	-1.6936727504766527
chr7	15797100	15798100	-0.5176999498203229
chr7	15797200	15798200	-0.9248715272870326
chr7	15797300	15798300	-0.5798127766777018
chr7	15797400	15798400	-1.2310907081199702
chr7	15797500	15798500	-1.5589613973767231
chr7	15797600	15798600	-1.6247261363464631
chr7	15797700	15798700	-1.800927894579906
chr7	15797800	15798800	-1.7084075645095411
chr7	15797900	15798900	-0.9245985834713988
chr7	15798000	15799000	-1.6711066026469759
chr7	15798100	15799100	-1.1210518911379082
chr7	15798200	15799200	-0.9690706156303676
chr7	15798300	15799300	-0.992253426057548
chr7	15798400	15799400	-0.3086215902358854
chr7	15798500	15799500	0.23517081972914386
chr7	15798600	15799600	0.14724536554258186
chr7	15798700	15799700	0.21017064857927206
chr7	15798800	15799800	-0.005035441871897114
chr7	15798900	15799900	-0.3782541610060942
chr7	15799000	15800000	-0.2329668218531977
chr7	15799100	15800100	-0.3134930431196636
chr7	15799200	15800200	-0.5093418252145903
chr7	15799300	15800300	-0.7534968357214191
chr7	15799400	15800400	-1.9318889789472096
chr7	15799500	15800500	-2.1856776266691766
chr7	15799600	15800600	-2.52397552541675
chr7	15799700	15800700	-2.9242957374967724
chr7	15799800	15800800	-2.4731948018565992
chr7	15799900	15800900	-2.553822182294901
chr7	15800000	15801000	-2.861923597210692
chr7	15800100	15801100	-3.53026266992238
chr7	15800200	15801200	-3.2160818111613905
chr7	15800300	15801300	-3.0014896507253934
chr7	15800400	15801400	-2.853247646141282
chr7	15800500	15801500	-2.8821202750995254
chr7	15800600	15801600	-2.5011389097230934
chr7	15800700	15801700	-2.387967210889002
chr7	15800800	15801800	-2.8055764420889333
chr7	15800900	15801900	-2.8281371378053755
chr7	15801000	15802000	-2.5165038022126947
chr7	15801100	15802100	-1.999336295130451
chr7	15801200	15802200	-1.7624500722461771
chr7	15801300	15802300	-2.443524537620108
chr7	15801400	15802400	-2.2419209327142737
chr7	15801500	15802500	-2.2921620516261503
chr7	15801600	15802600	-1.5887109755631577
chr7	15801700	15802700	-0.9597141015972828
chr7	15801800	15802800	-0.998971986663854
chr7	15801900	15802900	-0.9787921980892308
chr7	15802000	15803000	-1.4641702982249567
chr7	15802100	15803100	-1.4758989081079097
chr7	15802200	15803200	-1.807394288657768
chr7	15802300	15803300	-0.8754696356897366
chr7	15802400	15803400	-0.7706721875890153
chr7	15802500	15803500	-1.4285753663945615
chr7	15802600	15803600	-1.7236951264493892
chr7	15802700	15803700	-2.2600097417615332
chr7	15802800	15803800	-2.7501515524676856
chr7	15802900	15803900	-2.832022534193372
chr7	15803000	15804000	-2.666297078705714
chr7	15803100	15804100	-2.768542962677621
chr7	15803200	15804200	-2.75949326696524
chr7	15803300	15804300	-3.367202116291223
chr7	15803400	15804400	-3.3709549877831506
chr7	15803500	15804500	-3.153286880004056
chr7	15803600	15804600	-3.4874055827702115
chr7	15803700	15804700	-3.694732079190163
chr7	15803800	15804800	-2.460257193582093
chr7	15803900	15804900	-2.1743928897308504
chr7	15804000	15805000	-1.5279090826712673
chr7	15804100	15805100	-2.5513765181939654
chr7	15804200	15805200	-2.7744748082831183
chr7	15804300	15805300	-2.274320506484097
chr7	15804400	15805400	-1.6463854852215063
chr7	15804500	15805500	-0.5435215236289714
chr7	15804600	15805600	-0.6470970461327824
chr7	15804700	15805700	0.02784187835534559
chr7	15804800	15805800	-0.6355170201596737
chr7	15804900	15805900	-0.6552495735425754
chr7	15805000	15806000	-1.939641454202984
chr7	15805100	15806100	-1.3947919232716122
chr7	15805200	15806200	-1.198067286468831
chr7	15805300	15806300	-1.5943547062139467
chr7	15805400	15806400	-1.9265635990343983
chr7	15805500	15806500	-2.0716179213547177
chr7	15805600	15806600	-1.986542104931035
chr7	15805700	15806700	-2.606060577801917
chr7	15805800	15806800	-2.0240186879054787
chr7	15805900	15806900	-2.3078624410717805
chr7	15806000	15807000	-1.7487013722737355
chr7	15806100	15807100	-1.3440055106173538
chr7	15806200	15807200	-1.6132921626078458
chr7	15806300	15807300	-1.3531948690568298
chr7	15806400	15807400	-1.3766994690740764
chr7	15806500	15807500	-2.0431246609823437
chr7	15806600	15807600	-1.4634790251003345
chr7	15806700	15807700	-0.7196003491886516
chr7	15806800	15807800	-1.1394758614866316
chr7	15806900	15807900	-0.8136114989690841
chr7	15807000	15808000	-0.5026415949432882
chr7	15807100	15808100	-0.7286500246596941
chr7	15807200	15808200	-0.43409223842239614
chr7	15807300	15808300	-1.5678456151596796
chr7	15807400	15808400	-1.6226446734198972
chr7	15807500	15808500	-1.7693157362342105
chr7	15807600	15808600	-1.939227015539188
chr7	15807700	15808700	-2.098967667534472
chr7	15807800	15808800	-1.7203800986278308
chr7	15807900	15808900	-1.5207168688561523
chr7	15808000	15809000	-1.6300840357707955
chr7	15808100	15809100	-1.4225470092644703
chr7	15808200	15809200	-0.9043905571148972
chr7	15808300	15809300	-0.07798381602230425
chr7	15808400	15809400	0.13761804371071368
chr7	15808500	15809500	0.7796756534805689
chr7	15808600	15809600	0.4553759263590433
chr7	15808700	15809700	0.2119459296692257
chr7	15808800	15809800	0.10132810751467636
chr7	15808900	15809900	-0.3349924734934586
chr7	15809000	15810000	0.11468231983519098
chr7	15809100	15810100	0.415907191517506
chr7	15809200	15810200	0.3232698461343539
chr7	15809300	15810300	0.4756999159380387
chr7	15809400	15810400	0.2029088274579096
chr7	15809500	15810500	-0.0640212662455326
chr7	15809600	15810600	-0.2573754288967344
chr7	15809700	15810700	-0.6066074290038926
chr7	15809800	15810800	-0.7877592111565634
chr7	15809900	15810900	-1.1005516007450091
chr7	15810000	15811000	-1.7334249866644547
chr7	15810100	15811100	-2.2338017903193776
chr7	15810200	15811200	-3.420924886670219
chr7	15810300	15811300	-3.767151225476908
chr7	15810400	15811400	-3.720327708917852
chr7	15810500	15811500	-4.396339218051865
chr7	15810600	15811600	-4.20450417068352
chr7	15810700	15811700	-4.094244049643628
chr7	15810800	15811800	-4.650356853610965
chr7	15810900	15811900	-4.1392877538695405
chr7	15811000	15812000	-4.183139617875657
chr7	15811100	15812100	-3.941354012064891
chr7	15811200	15812200	-2.986028230946803
chr7	15811300	15812300	-3.04921633181858
chr7	15811400	15812400	-3.772188332744692
chr7	15811500	15812500	-3.0139904115479266
chr7	15811600	15812600	-3.657264816290201
chr7	15811700	15812700	-3.875123036689997
chr7	15811800	15812800	-3.539126373010812
chr7	15811900	15812900	-3.6379126355245264
chr7	15812000	15813000	-4.153543159160425
chr7	15812100	15813100	-3.970414269581853
chr7	15812200	15813200	-4.109044653531706
chr7	15812300	15813300	-3.6166725398868698
chr7	15812400	15813400	-2.7876971112996483
chr7	15812500	15813500	-2.7744616865046963
chr7	15812600	15813600	-2.1499128287549056
chr7	15812700	15813700	-1.7698725520434129
chr7	15813900	15814900	-1.8500491584164152
chr7	15814000	15815000	-0.7663590905431572
chr7	15814100	15815100	-0.5963238390785353
chr7	15814200	15815200	-0.5585403647705752
chr7	15814300	15815300	-0.2696427678992742
chr7	15814400	15815400	-1.365793615777275
chr7	15814500	15815500	-1.160881976782763
chr7	15814600	15815600	-0.7565952122149471
chr7	15814700	15815700	-1.52358844934353
chr7	15814800	15815800	-1.3182552553563605
chr7	15814900	15815900	-2.0935268477493407
chr7	15815000	15816000	-2.9548324157992254
chr7	15815100	15816100	-3.559154023063176
chr7	15815200	15816200	-3.6082005565502375
chr7	15815300	15816300	-3.794413997557847
chr7	15815400	15816400	-2.9200448003267985
chr7	15815500	15816500	-2.9083691250303625
chr7	15815600	15816600	-2.5551257484447683
chr7	15815700	15816700	-2.285015757884338
chr7	15815800	15816800	-2.5813204364290945
chr7	15815900	15816900	-1.9449041943018024
chr7	15816000	15817000	-2.1253240001851235
chr7	15816100	15817100	-2.008527657235884
chr7	15816200	15817200	-1.8906789102824988
chr7	15816300	15817300	-2.3359021765456696
chr7	15816400	15817400	-2.4907612059308986
chr7	15816500	15817500	-2.351019708005065
chr7	15816600	15817600	-1.6746271195921854
chr7	15816700	15817700	-1.405415975310116
chr7	15816800	15817800	-1.013501407169682
chr7	15816900	15817900	-0.7299943467973402
chr7	15817000	15818000	-1.1130408977590125
chr7	15817100	15818100	-0.6216135117778872
chr7	15817200	15818200	-0.897773695551462
chr7	15817300	15818300	-0.7606937910143499
chr7	15817400	15818400	-0.5899965151058145
chr7	15817500	15818500	-0.5200857676829598
chr7	15817600	15818600	-1.6000574077827194
chr7	15817700	15818700	-1.7323773729525236
chr7	15817800	15818800	-2.072819184892616
chr7	15817900	15818900	-2.60579426309604
chr7	15818000	15819000	-2.4768534889744793
chr7	15818100	15819100	-2.817103557801488
chr7	15818200	15819200	-2.6556242357400346
chr7	15818300	15819300	-2.663362950785642
chr7	15818400	15819400	-2.7458590805074423
chr7	15818500	15819500	-2.8849803296479206
chr7	15818600	15819600	-2.32213087379546
chr7	15818700	15819700	-1.9046681513446
chr7	15818800	15819800	-1.807180022004776
chr7	15818900	15819900	-1.9337749890757001
chr7	15819000	15820000	-2.182351349087589
chr7	15819100	15820100	-1.834443148985667
chr7	15819200	15820200	-2.1307701157580623
chr7	15819300	15820300	-1.5826715380365566
chr7	15819400	15820400	-1.1945969553030549
chr7	15819500	15820500	-0.5071625428032167
chr7	15819600	15820600	-0.7224087371845669
chr7	15819700	15820700	-1.2523118525316372
chr7	15819800	15820800	-0.7539795889395717
chr7	15819900	15820900	-1.0860571949612952
chr7	15820000	15821000	-0.5532080933992753
chr7	15820100	15821100	-0.8995036462959222
chr7	15820200	15821200	-0.38282080674543706
chr7	15820300	15821300	-0.4577751736296154
chr7	15820400	15821400	-1.0092720345058497
chr7	15820500	15821500	-1.4323985303618292
chr7	15820600	15821600	-1.1534431335321569
chr7	15820700	15821700	-1.16596090905489
chr7	15820800	15821800	-1.3194794838529764
chr7	15820900	15821900	-0.7897438737565685
chr7	15821000	15822000	-0.37488380861896287
chr7	15821100	15822100	-0.8202282880999752
chr7	15821200	15822200	-1.7848344417333577
chr7	15821300	15822300	-2.560661596283612
chr7	15821400	15822400	-2.5847136779149085
chr7	15821500	15822500	-2.444033959063645
chr7	15821600	15822600	-3.077633167873919
chr7	15821700	15822700	-3.0109980984134026
chr7	15821800	15822800	-2.9370360868645147
chr7	15821900	15822900	-2.7727772784252984
chr7	15822000	15823000	-3.4303755664206723
chr7	15823100	15824100	-2.5044843812258866
chr7	15823200	15824200	-2.372960497950753
chr7	15823300	15824300	-2.479365960766552
chr7	15823400	15824400	-2.2615509151814264
chr7	15823500	15824500	-2.9444876731744016
chr7	15823600	15824600	-2.5733363504294084
chr7	15823700	15824700	-2.548082183199868
chr7	15823800	15824800	-3.085606345033741
chr7	15823900	15824900	-3.817876465054952
chr7	15824000	15825000	-4.435418111857021
chr7	15824100	15825100	-4.244998105839235
chr7	15824200	15825200	-4.694757835267329
chr7	15824300	15825300	-4.828335903502746
chr7	15824400	15825400	-5.510734304804479
chr7	15824500	15825500	-5.156619063983225
chr7	15824600	15825600	-5.591063482665239
chr7	15824700	15825700	-4.762665639823659
chr7	15824800	15825800	-4.053652948503304
chr7	15824900	15825900	-3.082648716119252
chr7	15825000	15826000	-2.915091137322199
chr7	15825100	15826100	-2.968201402952795
chr7	15825200	15826200	-2.7350227150980357
chr7	15825300	15826300	-2.481327890480354
chr7	15825400	15826400	-1.773984079970299
chr7	15825500	15826500	-1.2236221220536547
chr7	15825600	15826600	-0.7281995587329204
chr7	15826800	15827800	-2.5012844696547987
chr7	15826900	15827900	-2.4953222313949945
chr7	15827000	15828000	-2.2713497659333117
chr7	15827100	15828100	-1.9397534228214264
chr7	15827200	15828200	-2.797286759358303
chr7	15827300	15828300	-2.47842700479685
chr7	15827400	15828400	-2.6624870260360334
chr7	15827500	15828500	-2.531877706921726
chr7	15827600	15828600	-2.93549978876609
chr7	15827700	15828700	-3.0928300069471497
chr7	15827800	15828800	-3.531785828955764
chr7	15827900	15828900	-2.8221934200233214
chr7	15828000	15829000	-2.4316790632036938
chr7	15828100	15829100	-2.9052954573718797
chr7	15828200	15829200	-2.630501191995764
chr7	15828300	15829300	-2.7534976513806217
chr7	15828400	15829400	-2.9226845811430326
chr7	15828500	15829500	-2.439912413296667
chr7	15828600	15829600	-2.3272659743465614
chr7	15828700	15829700	-1.7715810127609168
chr7	15828800	15829800	-0.9435957527189056
chr7	15828900	15829900	-1.3408530362854745
chr7	15829000	15830000	-1.791621549895389
chr7	15829100	15830100	-1.7674954964504828
chr7	15829200	15830200	-1.3569423825220353
chr7	15829300	15830300	-1.5684381993852117
chr7	15829400	15830400	-1.0186925341646411
chr7	15829500	15830500	-1.5889108007614887
chr7	15829600	15830600	-1.5597895950043794
chr7	15829700	15830700	-1.8726995923585423
chr7	15829800	15830800	-1.8872410070979464
chr7	15829900	15830900	-1.8160225033540816
chr7	15830000	15831000	-1.5228765362379886
chr7	15830100	15831100	-0.8994101298612805
chr7	15830200	15831200	-1.3141809748125979
chr7	15830300	15831300	-0.6829513601213951
chr7	15830400	15831400	-0.14875629989704925
chr7	15830500	15831500	0.05334466158183597
chr7	15830600	15831600	0.1711576913006308
chr7	15830700	15831700	0.01382141860787386
chr7	15830800	15831800	0.0334548982363664
chr7	15830900	15831900	-0.13013243048693346
chr7	15831000	15832000	-0.6139479974964077
chr7	15831100	15832100	-0.9013719660891408
chr7	15831200	15832200	-0.24897076551167946
chr7	15831300	15832300	-1.2411454783596676
chr7	15831400	15832400	-1.9596921476986435
chr7	15831500	15832500	-1.7069321343495851
chr7	15831600	15832600	-1.3628405662914405
chr7	15831700	15832700	-1.2616673994297278
chr7	15831800	15832800	-1.8010046893925382
chr7	15831900	15832900	-1.499454405142046
chr7	15832000	15833000	-0.9436581972903835
chr7	15832100	15833100	-1.640655634861396
chr7	15832200	15833200	-1.803293884498273
chr7	15832300	15833300	-1.2093837328826482
chr7	15832400	15833400	-1.1983259940624356
chr7	15832500	15833500	-1.2346586228330103
chr7	15832600	15833600	-2.2201628261193167
chr7	15832700	15833700	-2.108749481212965
chr7	15832800	15833800	-1.8235335712281333
chr7	15832900	15833900	-1.9720400492494352
chr7	15833000	15834000	-2.354906477096487
chr7	15833100	15834100	-1.6043519169928455
chr7	15833200	15834200	-1.1280105044627242
chr7	15833300	15834300	-1.3871008545172498
chr7	15833400	15834400	-1.0765903104566954
chr7	15833500	15834500	-0.6905666918269046
chr7	15833600	15834600	0.0669225841627142
chr7	15833700	15834700	-0.02466793265567779
chr7	15833800	15834800	-0.6037261028644582
chr7	15833900	15834900	-0.28351962296222305
chr7	15834000	15835000	-0.63314953165406
chr7	15834100	15835100	-1.7669264327207732
chr7	15834200	15835200	-2.5326619655653846
chr7	15834300	15835300	-2.2725791244994986
chr7	15834400	15835400	-2.434266126743039
chr7	15834500	15835500	-2.8749983957026934
chr7	15834600	15835600	-2.8624665529156608
chr7	15834700	15835700	-2.75696892856744
chr7	15834800	15835800	-2.0621271938881884
chr7	15834900	15835900	-1.8320247312052007
chr7	15835000	15836000	-1.1453697671165384
chr7	15835100	15836100	-0.013205773068387695
chr7	15835200	15836200	0.4641382801815882
chr7	15835300	15836300	0.4550570122880026
chr7	15835400	15836400	0.6760379145175036
chr7	15836500	15837500	-3.47797260004982
chr7	15836600	15837600	-2.605662230678417
chr7	15836700	15837700	-2.8402811834340587
chr7	15836800	15837800	-2.2387049398680454
chr7	15836900	15837900	-1.8832096321789265
chr7	15837000	15838000	-1.6667923388223278
chr7	15837100	15838100	-0.7588872381720387
chr7	15837200	15838200	-0.5490374122046293
chr7	15837300	15838300	0.1168329119508613
chr7	15837400	15838400	0.6643593512271202
chr7	15837500	15838500	0.6397696747771113
chr7	15837600	15838600	-0.012665569546298196
chr7	15837700	15838700	0.9944721126670226
chr7	15837800	15838800	0.7286353200052114
chr7	15837900	15838900	0.4727393776854187
chr7	15838000	15839000	-0.09684834322723797
chr7	15838100	15839100	-0.89573535891178
chr7	15838200	15839200	-1.5049631321120889
chr7	15838300	15839300	-1.4407909967462411
chr7	15838400	15839400	-1.437481537219806
chr7	15838500	15839500	-1.0255145140760706
chr7	15838600	15839600	-1.2419865292012335
chr7	15838700	15839700	-2.1932508603495404
chr7	15838800	15839800	-3.0909851755901085
chr7	15838900	15839900	-2.5794911741616207
chr7	15839000	15840000	-2.1654744570417908
chr7	15839100	15840100	-2.1629222367677157
chr7	15839200	15840200	-2.024021314179992
chr7	15839300	15840300	-3.0342096227973534
chr7	15839400	15840400	-3.734163323607959
chr7	15839500	15840500	-3.3117189551900332
chr7	15839600	15840600	-2.940279413512912
chr7	15839700	15840700	-2.3667956507642574
chr7	15839800	15840800	-1.4972395192021222
chr7	15839900	15840900	-2.348155866174644
chr7	15840000	15841000	-2.6652097544247257
chr7	15840500	15841500	0.357562759009218
chr7	15840600	15841600	0.30409681875109706
chr7	15840700	15841700	0.5972996850279814
chr7	15840800	15841800	0.3714350890947399
chr7	15840900	15841900	0.2693433042153063
chr7	15841000	15842000	0.14129912780047188
chr7	15841100	15842100	0.06952658098520655
chr7	15841200	15842200	0.361495778918714
chr7	15841300	15842300	-0.014221692863979224
chr7	15841400	15842400	-0.32179310728541816
chr7	15841500	15842500	-1.151753190695196
chr7	15841600	15842600	-1.1929935792262258
chr7	15841700	15842700	-1.5182530769617637
chr7	15841800	15842800	-1.2617677856183376
chr7	15841900	15842900	-1.1026483615375977
chr7	15843500	15844500	-0.26167929564166786
chr7	15843600	15844600	-1.5083793796808114
chr7	15843700	15844700	-1.9015447154808944
chr7	15843800	15844800	-1.6653040013582667
chr7	15843900	15844900	-1.3915153044427115
chr7	15844000	15845000	-1.6457351175897046
chr7	15844100	15845100	-2.04040862354394
chr7	15844200	15845200	-2.29629683440982
chr7	15844300	15845300	-2.5070459271495986
chr7	15844400	15845400	-2.717896672602309
chr7	15844500	15845500	-2.575391397608522
chr7	15844600	15845600	-1.949525442620625
chr7	15844700	15845700	-1.7395282234734508
chr7	15844800	15845800	-2.6224623744493742
chr7	15844900	15845900	-2.7657225881837464
chr7	15845000	15846000	-1.8208192516127204
chr7	15845100	15846100	-1.6325810381459656
chr7	15845200	15846200	-1.7511678519891418
chr7	15845300	15846300	-1.9429851423327524
chr7	15845400	15846400	-1.9889295086604848
chr7	15845500	15846500	-3.1310145939854808
chr7	15845600	15846600	-3.0231580122391746
chr7	15845700	15846700	-2.9607072244156574
chr7	15846700	15847700	-1.017478286186562
chr7	15846800	15847800	-1.4584844976842322
chr7	15846900	15847900	-1.6635690332842823
chr7	15847000	15848000	-1.6758942652120932
chr7	15848100	15849100	-2.6447787169290744
chr7	15848200	15849200	-1.3972921856967648
chr7	15848300	15849300	-2.330559471934988
chr7	15848400	15849400	-2.3289402106051047
chr7	15848500	15849500	-1.166684406788461
chr7	15848600	15849600	-1.0970205773172892
chr7	15848700	15849700	-0.9981660567134848
chr7	15848800	15849800	-1.1876145558259583
chr7	15848900	15849900	-1.3285524451322237
chr7	15849000	15850000	-0.614874680326901
chr7	15849100	15850100	-0.5687775444882084
chr7	15849200	15850200	-1.7354833220338073
chr7	15849300	15850300	-0.5114458177341384
chr7	15849400	15850400	-0.06793650125245566
chr7	15849500	15850500	-1.0192162543660326
chr7	15849600	15850600	-1.2782359621579171
chr7	15849700	15850700	-2.1405773058783235
chr7	15849800	15850800	-2.2992557365003465
chr7	15849900	15850900	-2.257058131009185
chr7	15850000	15851000	-2.2358032827293624
chr7	15850100	15851100	-2.5479652292921613
chr7	15850200	15851200	-2.718244341329504
chr7	15850300	15851300	-2.6300837390524703
chr7	15850400	15851400	-2.3663090523594037
chr7	15850500	15851500	-1.9947491303115643
chr7	15850600	15851600	-2.1298649303897856
chr7	15850700	15851700	-1.6619354087627118
chr7	15850800	15851800	-1.6163615741014177
chr7	15850900	15851900	-1.7063393524610249
chr7	15851000	15852000	-1.5033141589975936
chr7	15851100	15852100	-1.0321402629857066
chr7	15851200	15852200	-0.95157171634975
chr7	15851300	15852300	-1.0813859483869133
chr7	15851400	15852400	-0.8690707975800998
chr7	15851500	15852500	-1.1314738797793022
chr7	15851600	15852600	-0.01966907045863657
chr7	15851700	15852700	0.0309177325879659
chr7	15851800	15852800	-0.6046067152222242
chr7	15851900	15852900	-0.5424333321187279
chr7	15852000	15853000	-0.5758128563254507
chr7	15852100	15853100	-1.2772212899680777
chr7	15852200	15853200	-1.7058835638552878
chr7	15852300	15853300	-1.7221527959272391
chr7	15852400	15853400	-1.8989848181280224
chr7	15852500	15853500	-1.3828492434854571
chr7	15852600	15853600	-2.072054541410424
chr7	15852700	15853700	-2.327834459314762
chr7	15852800	15853800	-1.7818858500387749
chr7	15852900	15853900	-1.2828973664092782
chr7	15853000	15854000	-1.5697996423818112
chr7	15853100	15854100	-1.9946646086773945
chr7	15853200	15854200	-1.0151916610266367
chr7	15853300	15854300	-0.5808651105894772
chr7	15853400	15854400	-0.1410692681065144
chr7	15853500	15854500	0.02083528041594297
chr7	15853600	15854600	-0.6174944256787096
chr7	15853700	15854700	-0.6979209318380616
chr7	15853800	15854800	-1.3588988636240409
chr7	15853900	15854900	-1.677716787132847
chr7	15854000	15855000	-1.7214622843497518
chr7	15854100	15855100	-0.864426464300348
chr7	15854200	15855200	-1.3008640402323677
chr7	15854300	15855300	-1.2827186958384085
chr7	15854400	15855400	-2.011076130575577
chr7	15854500	15855500	-2.7363139619207204
chr7	15854600	15855600	-2.3845937284396115
chr7	15854700	15855700	-2.5926528145894316
chr7	15854800	15855800	-2.0002575959182125
chr7	15854900	15855900	-2.0662302521002283
chr7	15855000	15856000	-1.7857894351754133
chr7	15855100	15856100	-1.9576786458632105
chr7	15855200	15856200	-2.4255352313455147
chr7	15855300	15856300	-2.814147869699497
chr7	15855400	15856400	-2.8353084852722974
chr7	15855500	15856500	-3.2141837032292617
chr7	15855600	15856600	-2.661522714123944
chr7	15855700	15856700	-2.5503507618728682
chr7	15855800	15856800	-3.037815547758248
chr7	15855900	15856900	-2.8040072735440065
chr7	15856000	15857000	-3.709733304039155
chr7	15856100	15857100	-3.4528232130411967
chr7	15856200	15857200	-3.4775624751889156
chr7	15856300	15857300	-3.5786540413428782
chr7	15856400	15857400	-3.2414353129908293
chr7	15856500	15857500	-2.9067561676121896
chr7	15856600	15857600	-2.630776135981608
chr7	15856700	15857700	-2.614777900845004
chr7	15856800	15857800	-1.5890701151780682
chr7	15856900	15857900	-1.8320636922071016
chr7	15857000	15858000	-0.8231448611114032
chr7	15857100	15858100	-0.8223595201690672
chr7	15857200	15858200	-0.3057104408847169
chr7	15857300	15858300	-0.24940143538899634
chr7	15857400	15858400	-0.5415477498969006
chr7	15857500	15858500	-1.211622549144895
chr7	15857600	15858600	-1.7927113610814516
chr7	15857700	15858700	-1.356804658527181
chr7	15857800	15858800	-1.8547095840627168
chr7	15857900	15858900	-1.955611594880954
chr7	15858000	15859000	-2.70949186247795
chr7	15858100	15859100	-2.7137204004418325
chr7	15858200	15859200	-2.7140164249818173
chr7	15858300	15859300	-2.536710468173778
chr7	15858400	15859400	-2.0900157290409758
chr7	15858500	15859500	-1.2715815423173895
chr7	15858600	15859600	-1.2250163565929728
chr7	15858700	15859700	-1.617953511852
chr7	15858800	15859800	-1.9033016629932629
chr7	15858900	15859900	-2.099091408632205
chr7	15859000	15860000	-1.34467784990939
chr7	15859100	15860100	-1.1993157781628774
chr7	15859200	15860200	-1.1083978278949338
chr7	15859300	15860300	-1.1114088032613971
chr7	15859400	15860400	-1.257997429686097
chr7	15859500	15860500	-1.4229307062279868
chr7	15859600	15860600	-1.260518905209114
chr7	15859700	15860700	-0.8671921198366653
chr7	15859800	15860800	-0.7244785987956162
chr7	15859900	15860900	-0.9009262343823188
chr7	15860000	15861000	-1.164621392044167
chr7	15860100	15861100	-1.5910065993466431
chr7	15860200	15861200	-1.8294061587786552
chr7	15860300	15861300	-2.0782853073521648
chr7	15860400	15861400	-2.252448709612465
chr7	15860500	15861500	-2.7493503028360644
chr7	15860600	15861600	-2.3321889587963787
chr7	15860700	15861700	-2.8649361501024906
chr7	15860800	15861800	-3.2413968419218664
chr7	15860900	15861900	-3.127009745909496
chr7	15861000	15862000	-3.782619749440502
chr7	15861100	15862100	-3.6334357875251184
chr7	15861200	15862200	-3.6980972132099774
chr7	15861300	15862300	-3.6495283535905028
chr7	15861400	15862400	-3.6060820299780407
chr7	15861500	15862500	-2.932690257569266
chr7	15861600	15862600	-3.699062369872355
chr7	15861700	15862700	-3.9247570418446296
chr7	15861800	15862800	-3.4256799927468773
chr7	15861900	15862900	-3.371165492943241
chr7	15862000	15863000	-2.6077959455661253
chr7	15862100	15863100	-2.4627992310385047
chr7	15862200	15863200	-2.2177687570680797
chr7	15862300	15863300	-2.226642221186593
chr7	15862400	15863400	-1.5960370579757197
chr7	15862500	15863500	-1.7027803076907568
chr7	15862600	15863600	-2.065245367066254
chr7	15862700	15863700	-1.4229546590584201
chr7	15862800	15863800	-1.4602104613157834
chr7	15862900	15863900	-1.4751883875371945
chr7	15863000	15864000	-1.5752942061919764
chr7	15863100	15864100	-1.5336190801684562
chr7	15863700	15864700	-0.32733606979006397
chr7	15863800	15864800	0.13505389387887834
chr7	15863900	15864900	-0.9013640118253012
chr7	15864000	15865000	-0.8508553633008585
chr7	15864100	15865100	-1.170376181453157
chr7	15864200	15865200	-1.4898139519611626
chr7	15864300	15865300	-1.5280312400214684
chr7	15864400	15865400	-1.606179422418638
chr7	15864500	15865500	-2.7845277172712946
chr7	15864600	15865600	-4.824870847566128
chr7	15864700	15865700	-5.3844495054260015
chr7	15864800	15865800	-6.130591138723473
chr7	15864900	15865900	-5.5600421840440015
chr7	15865000	15866000	-5.530958082461209
chr7	15865100	15866100	-5.817387667107915
chr7	15866000	15867000	-0.10355153736174073
chr7	15866100	15867100	-0.12904804280384016
chr7	15866200	15867200	-0.13771368228636438
chr7	15866300	15867300	-0.2351630338626381
chr7	15866400	15867400	-0.2278474953117917
chr7	15866500	15867500	-0.2349790758797577
chr7	15866600	15867600	-0.15720580464028636
chr7	15867400	15868400	-3.634103169678212
chr7	15867500	15868500	-3.823807647642076
chr7	15867600	15868600	-4.489887776785058
chr7	15867700	15868700	-4.395895503993078
chr7	15867800	15868800	-4.1273792472997
chr7	15867900	15868900	-4.704290542263869
chr7	15868000	15869000	-4.206344034452642
chr7	15868100	15869100	-4.903230308246198
chr7	15868200	15869200	-4.2651237893563465
chr7	15868300	15869300	-3.9786187608404417
chr7	15868400	15869400	-3.0069378502023847
chr7	15868500	15869500	-2.7543759626430684
chr7	15868600	15869600	-2.1742576429354497
chr7	15868700	15869700	-2.083676928978565
chr7	15868800	15869800	-2.680739418964208
chr7	15868900	15869900	-1.9371235849745552
chr7	15869000	15870000	-2.5759718844202046
chr7	15869100	15870100	-1.9819039288129887
chr7	15869200	15870200	-2.8446960064806213
chr7	15869300	15870300	-3.3955167901015284
chr7	15869400	15870400	-3.702744070069876
chr7	15869500	15870500	-4.131608697173723
chr7	15869600	15870600	-4.031445783804088
chr7	15869700	15870700	-4.673139554742719
chr7	15869800	15870800	-4.5176659330814966
chr7	15869900	15870900	-4.619646093187268
chr7	15870000	15871000	-4.550825016806212
chr7	15870100	15871100	-4.129251805953713
chr7	15870200	15871200	-3.480706585678253
chr7	15870300	15871300	-2.71467210207155
chr7	15870400	15871400	-2.334741184394629
chr7	15870500	15871500	-2.3817779644517345
chr7	15870600	15871600	-2.639447831317487
chr7	15870700	15871700	-1.9557217134761329
chr7	15870800	15871800	-2.0556598733595
chr7	15870900	15871900	-2.0053496281246974
chr7	15871000	15872000	-1.496258426517903
chr7	15871100	15872100	-2.0097838839005155
chr7	15871200	15872200	-2.253301743745231
chr7	15871300	15872300	-2.1096531833283003
chr7	15871400	15872400	-2.5411013754968423
chr7	15871500	15872500	-2.310601733657751
chr7	15871600	15872600	-2.04727318528588
chr7	15871700	15872700	-2.575166348939939
chr7	15871800	15872800	-2.0538490327672863
chr7	15871900	15872900	-2.11510434171885
chr7	15872000	15873000	-2.4742953322247905
chr7	15872100	15873100	-2.1936541126260343
chr7	15872200	15873200	-2.286695381881664
chr7	15872300	15873300	-2.3910102927498773
chr7	15872400	15873400	-2.4173603663055707
chr7	15872500	15873500	-2.3779532453106267
chr7	15872600	15873600	-2.546300560722921
chr7	15872700	15873700	-2.08648666780324
chr7	15872800	15873800	-2.455287080830116
chr7	15872900	15873900	-2.9449556434126065
chr7	15873000	15874000	-2.905677834135407
chr7	15873100	15874100	-2.946375468436523
chr7	15873200	15874200	-2.2103084052949327
chr7	15873300	15874300	-2.3208525738185717
chr7	15873400	15874400	-1.7787417695192205
chr7	15874100	15875100	-0.15349758852385748
chr7	15874200	15875200	-1.4434264574565092
chr7	15874300	15875300	-0.7776187849503531
chr7	15874400	15875400	-0.7549029944204917
chr7	15874500	15875500	-0.1991542753023244
chr7	15874600	15875600	-0.5863249715452562
chr7	15874700	15875700	-0.6494329640831336
chr7	15874800	15875800	-1.109453949693186
chr7	15874900	15875900	-1.1071299371103605
chr7	15875000	15876000	-1.571116045220371
chr7	15876000	15877000	-0.36780729480931046
chr7	15876100	15877100	-0.6459750379875867
chr7	15876200	15877200	-1.1031656120069615
chr7	15876300	15877300	-1.8253045355918471
chr7	15876400	15877400	-1.935366944371023
chr7	15876500	15877500	-2.538249278494037
chr7	15876600	15877600	-1.912787640399923
chr7	15876700	15877700	-1.557074181885672
chr7	15876800	15877800	-1.5599215945399325
chr7	15876900	15877900	-0.8045707666112394
chr7	15878000	15879000	-5.060547086274632
chr7	15878100	15879100	-5.539579807413712
chr7	15878200	15879200	-4.395942563307313
chr7	15878300	15879300	-4.880251585759879
chr7	15878400	15879400	-3.6334611652527418
chr7	15878500	15879500	-3.5177422109836165
chr7	15878600	15879600	-3.7837188637338457
chr7	15878700	15879700	-3.9304769658417116
chr7	15878800	15879800	-3.6364063296036835
chr7	15878900	15879900	-3.2214127202553886
chr7	15879000	15880000	-2.2464126289234385
chr7	15879100	15880100	-1.489886147335478
chr7	15879200	15880200	-1.7927340096446145
chr7	15879300	15880300	-1.264277230917
chr7	15879400	15880400	-2.0787317872873916
chr7	15879500	15880500	-1.7292323479400318
chr7	15880000	15881000	-1.4982925586571827
chr7	15880100	15881100	-2.116373513862479
chr7	15880200	15881200	-1.8583703687340127
chr7	15880300	15881300	-2.3975539967615167
chr7	15880400	15881400	-1.4593066961906274
chr7	15880500	15881500	-2.266832031660265
chr7	15880600	15881600	-2.361243720331356
chr7	15880700	15881700	-2.4818346265272244
chr7	15880800	15881800	-2.8483047586755466
chr7	15880900	15881900	-2.7983389909546275
chr7	15881000	15882000	-3.607518221756233
chr7	15881100	15882100	-3.1577356376936208
chr7	15881200	15882200	-3.1319569829274685
chr7	15881300	15882300	-3.036324203705669
chr7	15881400	15882400	-2.9881940996713565
chr7	15881500	15882500	-2.4811475008812782
chr7	15881600	15882600	-2.559261744219361
chr7	15881700	15882700	-2.287519269809731
chr7	15881800	15882800	-1.4010968600207836
chr7	15881900	15882900	-1.5062088535659124
chr7	15882000	15883000	-1.424877279386459
chr7	15882100	15883100	-1.652268688151586
chr7	15882200	15883200	-2.3763673086131623
chr7	15882300	15883300	-2.110678302362888
chr7	15882400	15883400	-2.2460611822966468
chr7	15882500	15883500	-2.9720319863717632
chr7	15882600	15883600	-3.0960218341011827
chr7	15882700	15883700	-3.0629604673448
chr7	15882800	15883800	-3.406330148587513
chr7	15882900	15883900	-3.5131415378553283
chr7	15883000	15884000	-2.997774393592736
chr7	15883100	15884100	-3.328877031593268
chr7	15883200	15884200	-3.392185664426272
chr7	15883300	15884300	-2.9012913862817453
chr7	15883400	15884400	-3.0631731313444086
chr7	15883500	15884500	-1.3856489408993544
chr7	15883600	15884600	-1.6028369237707811
chr7	15883700	15884700	-1.9925193309296327
chr7	15883800	15884800	-2.8163291989266543
chr7	15883900	15884900	-2.6931195771064056
chr7	15884000	15885000	-3.0923953727457882
chr7	15884100	15885100	-2.662661867457371
chr7	15884200	15885200	-1.984496272891968
chr7	15884300	15885300	-2.8509930796119387
chr7	15884400	15885400	-3.0273538735211254
chr7	15884500	15885500	-3.9264919830642127
chr7	15884600	15885600	-3.321005620107075
chr7	15884700	15885700	-3.1383152960168235
chr7	15884800	15885800	-2.4796305451048952
chr7	15884900	15885900	-2.6282072795248386
chr7	15885000	15886000	-2.3119652051364485
chr7	15885100	15886100	-2.6380553443071366
chr7	15885200	15886200	-3.1921685924325884
chr7	15885300	15886300	-2.798629960835687
chr7	15885400	15886400	-2.5687231082787405
chr7	15885500	15886500	-2.46918922243027
chr7	15885600	15886600	-2.3955461139121472
chr7	15885700	15886700	-2.1800204997018344
chr7	15885800	15886800	-2.63945998946633
chr7	15885900	15886900	-2.4856981010751293
chr7	15886000	15887000	-3.0979112727477585
chr7	15886100	15887100	-2.729370314406071
chr7	15886200	15887200	-1.640856972046501
chr7	15886500	15887500	-1.5715814464840692
chr7	15886600	15887600	-2.068377703777468
chr7	15886700	15887700	-2.261579771040092
chr7	15887200	15888200	-1.970834421273829
chr7	15887300	15888300	-1.7815733833560472
chr7	15887400	15888400	-1.7582119568654286
chr7	15887500	15888500	-2.5615216782286767
chr7	15887600	15888600	-2.1245401697927293
chr7	15887700	15888700	-1.9748970842425344
chr7	15887800	15888800	-2.4294229345204124
chr7	15887900	15888900	-2.5053014505881053
chr7	15888000	15889000	-2.7057050758590804
chr7	15888100	15889100	-2.539200312906937
chr7	15888200	15889200	-2.2551682263199644
chr7	15888300	15889300	-2.840946299267426
chr7	15888400	15889400	-2.3170593305138296
chr7	15888500	15889500	-2.362766747520515
chr7	15888600	15889600	-2.2770913123697527
chr7	15888700	15889700	-3.085535280303688
chr7	15888800	15889800	-3.1804957266582536
chr7	15888900	15889900	-3.0307230360061337
chr7	15889000	15890000	-2.695616240130931
chr7	15889100	15890100	-2.3043741543902962
chr7	15889200	15890200	-2.169899526413495
chr7	15889300	15890300	-1.8585758551724
chr7	15889400	15890400	-2.691400035579916
chr7	15889500	15890500	-1.8869533133002736
chr7	15889600	15890600	-1.9789124718209563
chr7	15891300	15892300	-2.4051327757498937
chr7	15891400	15892400	-1.8313548126423893
chr7	15893200	15894200	-2.7678990837379644
chr7	15893300	15894300	-2.693922997091992
chr7	15893400	15894400	-1.7284590882364028
chr7	15893500	15894500	-1.1906324831479322
chr7	15893600	15894600	-1.8295521629699585
chr7	15893700	15894700	-1.616928898348354
chr7	15893800	15894800	-2.207969804200314
chr7	15893900	15894900	-2.3983849813803024
chr7	15894000	15895000	-2.5815537724289457
chr7	15894100	15895100	-2.396136569220579
chr7	15894200	15895200	-2.435573527661764
chr7	15894300	15895300	-2.238530867670449
chr7	15894400	15895400	-2.918283574540538
chr7	15894500	15895500	-3.90059276550106
chr7	15894600	15895600	-3.3762626961398867
chr7	15894700	15895700	-3.772794383201105
chr7	15894800	15895800	-3.1804741355085544
chr7	15894900	15895900	-2.207766543833872
chr7	15896100	15897100	-0.9193374265492056
chr7	15896200	15897200	-2.1546218460215543
chr7	15896300	15897300	-2.740340336960348
chr7	15896400	15897400	-2.5250100461770697
chr7	15896500	15897500	-2.9312107687996414
chr7	15896600	15897600	-3.1900029860720456
chr7	15896700	15897700	-3.1473299411336386
chr7	15896800	15897800	-3.755231086972698
chr7	15896900	15897900	-3.8197938260266433
chr7	15897000	15898000	-3.9892795736444686
chr7	15897100	15898100	-4.363046592620667
chr7	15897200	15898200	-3.470880425464314
chr7	15897300	15898300	-2.899616085023355
chr7	15897400	15898400	-3.865243260637912
chr7	15897500	15898500	-3.0985717764935155
chr7	15897600	15898600	-3.124610313240227
chr7	15897700	15898700	-3.2980485184701984
chr7	15897800	15898800	-3.147231864762352
chr7	15897900	15898900	-2.7345036688193582
chr7	15898000	15899000	-2.610801369592917
chr7	15898100	15899100	-3.3206194342879303
chr7	15898200	15899200	-3.190909598036501
chr7	15898300	15899300	-2.3624232591220404
chr7	15898400	15899400	-2.1962012177825057
chr7	15898500	15899500	-2.470864696662632
chr7	15898600	15899600	-2.7681406374112405
chr7	15898700	15899700	-2.867216489788256
chr7	15898800	15899800	-3.1712909369131643
chr7	15898900	15899900	-3.9009122193532586
chr7	15899000	15900000	-4.114992550359346
chr7	15899100	15900100	-3.332198796014294
chr7	15899200	15900200	-4.0151493408091925
chr7	15899300	15900300	-5.560069833321818
chr7	15899400	15900400	-4.62707156223924
chr7	15899500	15900500	-4.789610731955484
chr7	15899600	15900600	-4.890995944108939
chr7	15899700	15900700	-4.4761299310615845
chr7	15899800	15900800	-3.7879679596724367
chr7	15899900	15900900	-3.261862137945272
chr7	15900000	15901000	-2.8384291653531406
chr7	15900100	15901100	-2.638227190063484
chr7	15900200	15901200	-2.675229821720211
chr7	15900300	15901300	-2.060681663660915
chr7	15900400	15901400	-2.4550403638731373
chr7	15900500	15901500	-2.6294135678313806
chr7	15900600	15901600	-1.8725097917247973
chr7	15900700	15901700	-1.7474509975317851
chr7	15900800	15901800	-1.872640246825629
chr7	15900900	15901900	-2.0735317140260197
chr7	15901000	15902000	-2.9728685175951632
chr7	15901100	15902100	-3.8757700286491454
chr7	15901200	15902200	-3.580666661611384
chr7	15901300	15902300	-3.666292182108713
chr7	15901400	15902400	-3.0574610697766893
chr7	15901500	15902500	-3.087937821210783
chr7	15901600	15902600	-3.153032004135797
chr7	15901700	15902700	-3.0852746684713064
chr7	15901800	15902800	-2.6784058463312967
chr7	15901900	15902900	-2.4899772370544224
chr7	15902000	15903000	-1.7304871770863628
chr7	15902100	15903100	-0.920110112761841
chr7	15903300	15904300	-1.1358995850410567
chr7	15903400	15904400	-1.1669831378017774
chr7	15903500	15904500	-1.452431573331482
chr7	15903600	15904600	-1.3803004587838577
chr7	15903700	15904700	-2.0866666032408347
chr7	15903800	15904800	-2.9291404459677484
chr7	15903900	15904900	-2.7423912933244186
chr7	15904000	15905000	-2.8376192396970774
chr7	15904100	15905100	-3.125570063210545
chr7	15904200	15905200	-3.320718628643188
chr7	15904300	15905300	-3.1680686854586693
chr7	15904400	15905400	-3.4755430040371897
chr7	15904500	15905500	-2.2522363092181568
chr7	15904600	15905600	-1.5812701098630817
chr7	15904700	15905700	-1.0608147130843284
chr7	15904800	15905800	-1.3786509071311035
chr7	15904900	15905900	-0.8267646879959748
chr7	15905000	15906000	-1.2780907084420492
chr7	15905100	15906100	-1.0139939659717505
chr7	15905200	15906200	-0.7887101964273265
chr7	15905300	15906300	-1.1069782767462442
chr7	15905400	15906400	-1.3478533373502393
chr7	15905500	15906500	-2.113601314588248
chr7	15905600	15906600	-2.22309906462663
chr7	15905700	15906700	-2.233387078096569
chr7	15905800	15906800	-1.9274740002409847
chr7	15905900	15906900	-2.2593277018700144
chr7	15906000	15907000	-1.4131380375224722
chr7	15906100	15907100	-1.533397301754956
chr7	15906200	15907200	-1.7742689630414024
chr7	15906300	15907300	-1.4194572967576649
chr7	15906400	15907400	-1.8221556294891867
chr7	15906500	15907500	-1.3826081122309062
chr7	15906600	15907600	-1.1614447951255114
chr7	15906700	15907700	-1.8968061538872047
chr7	15906800	15907800	-1.8174428358295385
chr7	15906900	15907900	-1.8531356473547151
chr7	15907000	15908000	-2.6118783901023144
chr7	15907100	15908100	-2.4082465543938407
chr7	15907200	15908200	-2.643867384643797
chr7	15907300	15908300	-2.7115485685229173
chr7	15907400	15908400	-1.959303060371008
chr7	15907500	15908500	-2.749869909355162
chr7	15907600	15908600	-2.7705160727988827
chr7	15907700	15908700	-2.4282769643518587
chr7	15907800	15908800	-2.0361875494390684
chr7	15907900	15908900	-1.7502488484863234
chr7	15908000	15909000	-1.7220598163491456
chr7	15908100	15909100	-2.392597856326228
chr7	15908200	15909200	-2.6009036260773746
chr7	15908300	15909300	-2.8659112809076746
chr7	15908400	15909400	-3.720634500885775
chr7	15908500	15909500	-3.1210625102069622
chr7	15908600	15909600	-3.2893809605111457
chr7	15908700	15909700	-2.9519136103771877
chr7	15908800	15909800	-3.353019679693056
chr7	15908900	15909900	-3.210269809545294
chr7	15909000	15910000	-3.2134476683618582
chr7	15909100	15910100	-3.1818345649676254
chr7	15909200	15910200	-3.062485224472673
chr7	15909300	15910300	-2.986912202885043
chr7	15909400	15910400	-2.745211426833748
chr7	15909500	15910500	-3.0244005903021267
chr7	15909600	15910600	-2.425994236967065
chr7	15909700	15910700	-2.5705359343225225
chr7	15909800	15910800	-1.854016516219784
chr7	15909900	15910900	-1.92333509424056
chr7	15910000	15911000	-1.3325262692071302
chr7	15910100	15911100	-1.3700734124291492
chr7	15910200	15911200	-1.4829690604578805
chr7	15910300	15911300	-1.9113222424963088
chr7	15910400	15911400	-1.7500710887237896
chr7	15910500	15911500	-1.341956475417924
chr7	15910600	15911600	-2.1965911224948687
chr7	15910700	15911700	-2.4334904676650213
chr7	15910800	15911800	-2.8793905655895515
chr7	15910900	15911900	-3.1519655914053115
chr7	15911000	15912000	-4.107568001837172
chr7	15911100	15912100	-4.324242566760569
chr7	15911200	15912200	-4.710732035522618
chr7	15911300	15912300	-4.066596476725135
chr7	15911400	15912400	-4.517493559913566
chr7	15911500	15912500	-4.469168345489246
chr7	15911600	15912600	-4.1133628900087675
chr7	15911700	15912700	-3.9089686297583848
chr7	15912800	15913800	-2.1886129391011946
chr7	15912900	15913900	-2.2976321344252866
chr7	15913000	15914000	-2.3028772351688125
chr7	15913100	15914100	-2.319649299954052
chr7	15913200	15914200	-1.578779911871859
chr7	15913300	15914300	-1.2381993952397994
chr7	15913400	15914400	-1.540287801709964
chr7	15913500	15914500	-1.3447555581858528
chr7	15913600	15914600	-2.2711430992998243
chr7	15913700	15914700	-1.7691953348263891
chr7	15913800	15914800	-1.6662967365843604
chr7	15913900	15914900	-1.9948455434247432
chr7	15914000	15915000	-2.5801821318758384
chr7	15914100	15915100	-2.153612275734502
chr7	15914200	15915200	-2.3158764773033185
chr7	15914300	15915300	-2.714429818326895
chr7	15914400	15915400	-2.301495730531151
chr7	15914500	15915500	-2.5618177101078867
chr7	15914600	15915600	-2.406066925903717
chr7	15914700	15915700	-2.3261758904194942
chr7	15914800	15915800	-2.2144239545881663
chr7	15914900	15915900	-2.4755842101607923
chr7	15915000	15916000	-2.4449045714002886
chr7	15915100	15916100	-2.225083412841516
chr7	15915200	15916200	-2.0191957694548632
chr7	15915300	15916300	-2.4109387280843237
chr7	15915400	15916400	-2.2051358439853748
chr7	15915500	15916500	-2.5929732686430005
chr7	15915600	15916600	-2.4494743640566488
chr7	15915700	15916700	-2.671702621281103
chr7	15915800	15916800	-2.362695202362728
chr7	15915900	15916900	-1.4355977988212902
chr7	15916000	15917000	-1.1050965021959462
chr7	15916100	15917100	-1.4222797953248396
chr7	15916200	15917200	-1.4762411858573732
chr7	15916300	15917300	-0.6917411407769608
chr7	15916400	15917400	-0.913983593121234
chr7	15916500	15917500	-0.4633396393548882
chr7	15916600	15917600	-0.15317150819093686
chr7	15917700	15918700	-1.5033303151938338
chr7	15917800	15918800	-1.5511956704764938
chr7	15917900	15918900	-1.0722512776914064
chr7	15918000	15919000	-1.4849828476821156
chr7	15918100	15919100	-1.1636974666914055
chr7	15918200	15919200	-1.2465226884901828
chr7	15918300	15919300	-2.197217414650613
chr7	15918400	15919400	-2.5051106869811766
chr7	15918500	15919500	-2.3666572333401983
chr7	15918600	15919600	-1.9806392261339267
chr7	15918700	15919700	-2.239274173872001
chr7	15918800	15919800	-2.8790898774185125
chr7	15918900	15919900	-4.053062944101304
chr7	15919000	15920000	-3.227694968287309
chr7	15919100	15920100	-3.2629426189497424
chr7	15919200	15920200	-3.060983226136175
chr7	15919300	15920300	-2.991113916147518
chr7	15919400	15920400	-2.982702994541257
chr7	15919500	15920500	-2.550900784112464
chr7	15919600	15920600	-2.529564365024006
chr7	15919700	15920700	-2.6087787916215683
chr7	15919800	15920800	-2.1753452941656577
chr7	15919900	15920900	-1.4615684660511827
chr7	15920000	15921000	-1.9613866964627853
chr7	15920100	15921100	-1.9046243664594567
chr7	15920200	15921200	-1.4139725441560125
chr7	15920300	15921300	-2.101071090993122
chr7	15920400	15921400	-1.9819459901343173
chr7	15920500	15921500	-3.0143914052501404
chr7	15920600	15921600	-2.7751976689897604
chr7	15920700	15921700	-2.3952312656583383
chr7	15920800	15921800	-2.7397141665008387
chr7	15920900	15921900	-3.0653822249391425
chr7	15921000	15922000	-3.258448642482871
chr7	15921100	15922100	-3.7342063780376407
chr7	15921200	15922200	-3.8944947214193895
chr7	15921300	15922300	-2.8269822994462817
chr7	15921400	15922400	-3.860180794391572
chr7	15921500	15922500	-3.429666567395816
chr7	15921600	15922600	-4.0768303220802276
chr7	15921700	15922700	-3.964151808935677
chr7	15921800	15922800	-3.3682043262733097
chr7	15921900	15922900	-3.2332878262994047
chr7	15922000	15923000	-2.6994249226596243
chr7	15922100	15923100	-1.4732336440260296
chr7	15922200	15923200	-1.8561048077089928
chr7	15922300	15923300	-2.4299359058904857
chr7	15922900	15923900	-1.7775816059024931
chr7	15923000	15924000	-2.158402828607244
chr7	15923100	15924100	-2.9366600423736586
chr7	15923200	15924200	-2.4536828945507296
chr7	15923300	15924300	-2.0973367859670047
chr7	15923400	15924400	-2.114070253431537
chr7	15923500	15924500	-2.3246436291114847
chr7	15923600	15924600	-2.162211177182007
chr7	15923700	15924700	-2.8758142337221124
chr7	15923800	15924800	-2.583835619657986
chr7	15923900	15924900	-2.49621389367086
chr7	15924000	15925000	-1.5901819660032017
chr7	15924100	15925100	-1.4084028300712734
chr7	15924200	15925200	-1.914342524343064
chr7	15924300	15925300	-2.218668887419803
chr7	15924400	15925400	-1.99371177372172
chr7	15924500	15925500	-2.643971692822166
chr7	15924600	15925600	-2.8309777090842347
chr7	15924700	15925700	-2.3234961963883776
chr7	15924800	15925800	-2.8015130059259983
chr7	15924900	15925900	-2.9336398112332884
chr7	15925000	15926000	-3.676924215442155
chr7	15925100	15926100	-3.9625832888054897
chr7	15925200	15926200	-3.7469083274795305
chr7	15925300	15926300	-3.4007710236392628
chr7	15925400	15926400	-3.4236259482258777
chr7	15925500	15926500	-2.8380815233865317
chr7	15925600	15926600	-3.219660588624535
chr7	15925700	15926700	-3.6051113576099514
chr7	15925800	15926800	-4.184073267551881
chr7	15925900	15926900	-4.14660880799125
chr7	15926000	15927000	-4.032080710329964
chr7	15926100	15927100	-3.9600964317402143
chr7	15926200	15927200	-4.256161479994715
chr7	15926300	15927300	-4.085725046672547
chr7	15926400	15927400	-4.672437468654632
chr7	15926500	15927500	-4.892843548619268
chr7	15926600	15927600	-4.524158205555218
chr7	15926700	15927700	-4.901411827403455
chr7	15926800	15927800	-4.695822070075286
chr7	15926900	15927900	-4.271339499788163
chr7	15927000	15928000	-4.502802888129426
chr7	15927100	15928100	-4.4986976955183335
chr7	15927200	15928200	-3.961156245229008
chr7	15927300	15928300	-4.1811612710595085
chr7	15927400	15928400	-3.352264892133888
chr7	15929400	15930400	-4.106502040538588
chr7	15929500	15930500	-3.72301013783678
chr7	15929600	15930600	-2.886018641350847
chr7	15929700	15930700	-2.9530993838624857
chr7	15929800	15930800	-2.02713002949583
chr7	15929900	15930900	-2.420153277359901
chr7	15930000	15931000	-2.624731369887755
chr7	15930100	15931100	-2.873372488983444
chr7	15930200	15931200	-2.6040382179551402
chr7	15930300	15931300	-2.3385050370002927
chr7	15930400	15931400	-3.363582592486685
chr7	15930500	15931500	-2.528675604788918
chr7	15930600	15931600	-3.136558218795624
chr7	15930700	15931700	-2.176055822406602
chr7	15930800	15931800	-2.596545259535062
chr7	15930900	15931900	-1.850456135159243
chr7	15931000	15932000	-2.6198399708619307
chr7	15931100	15932100	-1.8603256285295229
chr7	15931200	15932200	-1.7410213966683767
chr7	15931300	15932300	-1.8942755477161388
chr7	15931400	15932400	-1.0891769046406043
chr7	15931500	15932500	-1.5093657971053929
chr7	15931600	15932600	-1.2363017745303388
chr7	15931700	15932700	-1.8602976959453743
chr7	15931800	15932800	-1.9549919166730505
chr7	15931900	15932900	-2.0439877393426946
chr7	15932000	15933000	-1.0024178159007797
chr7	15932100	15933100	-0.986561453151229
chr7	15932200	15933200	-2.332684514921936
chr7	15932300	15933300	-3.1737974057150327
chr7	15932400	15933400	-3.81632040425254
chr7	15932500	15933500	-3.8433173471337945
chr7	15932600	15933600	-3.7919137155718063
chr7	15932700	15933700	-3.6821088415661776
chr7	15932800	15933800	-4.015945416811797
chr7	15932900	15933900	-4.106226870455897
chr7	15933000	15934000	-4.420897161182001
chr7	15933100	15934100	-4.874168066624893
chr7	15933200	15934200	-3.785748749116244
chr7	15933300	15934300	-2.682567567494805
chr7	15933400	15934400	-1.9644413706108528
chr7	15933500	15934500	-1.7899388078384078
chr7	15933600	15934600	-2.0558915030278166
chr7	15933700	15934700	-2.554546249920929
chr7	15933800	15934800	-1.8539833898896487
chr7	15933900	15934900	-1.3932080606135624
chr7	15934000	15935000	-1.5269227174271607
chr7	15934100	15935100	-1.3937057809980946
chr7	15934200	15935200	-0.7551081128146011
chr7	15934300	15935300	-1.4930496349552975
chr7	15934400	15935400	-1.4114865790393734
chr7	15934500	15935500	-1.7221143358841964
chr7	15934600	15935600	-1.5596468537188737
chr7	15934700	15935700	-1.6057877437198698
chr7	15934800	15935800	-1.7501273739449434
chr7	15934900	15935900	-1.90972560268248
chr7	15935000	15936000	-1.8032831942242071
chr7	15935100	15936100	-2.132916326255799
chr7	15935200	15936200	-3.32813819550526
chr7	15935300	15936300	-3.4275753108961435
chr7	15935400	15936400	-3.9669347001352033
chr7	15935500	15936500	-3.3199802968884935
chr7	15935600	15936600	-3.565753250583628
chr7	15935700	15936700	-3.6588777568147486
chr7	15935800	15936800	-4.930466328643779
chr7	15935900	15936900	-5.0652041543064765
chr7	15936000	15937000	-4.761756319450113
chr7	15936100	15937100	-5.440750717920832
chr7	15936200	15937200	-5.223860282840446
chr7	15936300	15937300	-4.839792004098029
chr7	15936400	15937400	-4.03547010502276
chr7	15936500	15937500	-4.48031923047152
chr7	15936600	15937600	-4.299062436122711
chr7	15936700	15937700	-4.308169977011701
chr7	15936800	15937800	-4.729074867660639
chr7	15936900	15937900	-5.1727105932438295
chr7	15937000	15938000	-5.457655936029354
chr7	15937100	15938100	-4.375526360405905
chr7	15937200	15938200	-4.1768492571800735
chr7	15937300	15938300	-4.013729924872791
chr7	15937400	15938400	-4.395457948659473
chr7	15937500	15938500	-4.900749880682704
chr7	15937600	15938600	-6.012125759001492
chr7	15937700	15938700	-5.918300154356168
chr7	15937800	15938800	-4.1228771248503735
chr7	15937900	15938900	-3.7964865376731054
chr7	15938000	15939000	-4.095340631092128
chr7	15938100	15939100	-4.5194811989637556
chr7	15938200	15939200	-4.80445626171473
chr7	15938300	15939300	-5.253513351285206
chr7	15938400	15939400	-5.632424139489295
chr7	15938500	15939500	-5.2485234549767
chr7	15938600	15939600	-4.379526553907643
chr7	15938700	15939700	-4.200685895417362
chr7	15938800	15939800	-5.286281767571556
chr7	15938900	15939900	-5.488103461884059
chr7	15939000	15940000	-5.68534468076181
chr7	15939100	15940100	-5.174420286254558
chr7	15939200	15940200	-4.894238623144791
chr7	15939300	15940300	-5.160531335460896
chr7	15939400	15940400	-5.748102515742913
chr7	15939500	15940500	-6.979013553323562
chr7	15939600	15940600	-6.928205500491314
chr7	15939700	15940700	-6.653645606283291
chr7	15939800	15940800	-6.012291268158593
chr7	15939900	15940900	-5.772793614400366
chr7	15940000	15941000	-5.315422554108921
chr7	15940100	15941100	-5.516545897587035
chr7	15940200	15941200	-5.776104760356294
chr7	15946200	15947200	-1.4127896435630398
chr7	15946300	15947300	-1.4276596521572078
chr7	15946400	15947400	-1.6912187435533674
chr7	15946500	15947500	-1.7628628172948602
chr7	15946600	15947600	-2.203149787650375
chr7	15946700	15947700	-1.9528370939278248
chr7	15946800	15947800	-1.7317271060289705
chr7	15946900	15947900	-1.920775399443968
chr7	15947000	15948000	-2.063107925715938
chr7	15947100	15948100	-3.642103129420816
chr7	15947200	15948200	-2.5602732571301186
chr7	15947300	15948300	-2.693862635344768
chr7	15947400	15948400	-2.9526989937151025
chr7	15947500	15948500	-2.8078688195413184
chr7	15947600	15948600	-2.7376285416149932
chr7	15947700	15948700	-3.583686567059233
chr7	15947800	15948800	-4.344620596225734
chr7	15947900	15948900	-4.120770085390406
chr7	15948000	15949000	-4.320615097834003
chr7	15948100	15949100	-3.9306034899995455
chr7	15948200	15949200	-4.275727306877541
chr7	15948300	15949300	-4.2943697165887365
chr7	15948400	15949400	-4.074086957434234
chr7	15948500	15949500	-4.204939170518882
chr7	15948600	15949600	-4.615037063543773
chr7	15948700	15949700	-4.820216590759081
chr7	15948800	15949800	-4.359214069629103
chr7	15948900	15949900	-4.4447259530702885
chr7	15949000	15950000	-4.1572318591513895
chr7	15949100	15950100	-3.331463835370013
chr7	15949200	15950200	-3.1284317379769337
chr7	15949300	15950300	-3.664488208744989
chr7	15949400	15950400	-3.79380984984076
chr7	15949500	15950500	-4.1189756457043565
chr7	15949600	15950600	-3.393734540414362
chr7	15949700	15950700	-2.448400421461838
chr7	15949800	15950800	-2.6916934429032224
chr7	15949900	15950900	-2.7220678641262475
chr7	15950000	15951000	-2.186684347905223
chr7	15950100	15951100	-2.5392955333998923
chr7	15950200	15951200	-3.074443338772719
chr7	15950300	15951300	-2.8646751111375046
chr7	15950400	15951400	-3.594333566278953
chr7	15950500	15951500	-3.186648685164569
chr7	15950600	15951600	-3.5186011830351402
chr7	15950700	15951700	-4.040152090362959
chr7	15950800	15951800	-3.818318729429453
chr7	15950900	15951900	-3.6745887551605954
chr7	15951000	15952000	-3.6041471272711476
chr7	15951100	15952100	-3.0686070080956385
chr7	15951200	15952200	-2.8087676622474085
chr7	15951300	15952300	-2.17211486194408
chr7	15951400	15952400	-1.198658753948998
chr7	15951500	15952500	-1.8352213692446009
chr7	15951600	15952600	-1.3670430114247032
chr7	15951700	15952700	-1.7348180721956277
chr7	15951800	15952800	-1.4699381778493843
chr7	15951900	15952900	-1.7800617438190092
chr7	15952000	15953000	-2.152550928876896
chr7	15952100	15953100	-2.854567003700028
chr7	15952200	15953200	-2.7276505547894168
chr7	15952300	15953300	-3.682295600316596
chr7	15952400	15953400	-3.4943977754071103
chr7	15952500	15953500	-3.9991194838843165
chr7	15952600	15953600	-3.986510274177435
chr7	15952800	15953800	-2.9259454575826287
chr7	15952900	15953900	-2.897042034329245
chr7	15953000	15954000	-2.7826189975585627
chr7	15953100	15954100	-2.7455589739818107
chr7	15953200	15954200	-2.60168611277405
chr7	15953300	15954300	-1.9539996793977528
chr7	15953400	15954400	-2.5755701831681765
chr7	15953500	15954500	-1.275973333893249
chr7	15953600	15954600	-2.3686570065024632
chr7	15953700	15954700	-2.9391753077534646
chr7	15953800	15954800	-3.923102957019128
chr7	15953900	15954900	-3.91017340718681
chr7	15954000	15955000	-3.933549674539822
chr7	15954100	15955100	-3.307792140233821
chr7	15954200	15955200	-3.474044995946561
chr7	15954300	15955300	-3.3747479792437214
chr7	15954400	15955400	-3.4552748625073217
chr7	15954500	15955500	-3.828427502185544
chr7	15954600	15955600	-2.955159133026327
chr7	15954700	15955700	-3.480370645174312
chr7	15954800	15955800	-2.597423816848341
chr7	15954900	15955900	-2.3400944891821176
chr7	15955000	15956000	-2.238089136358322
chr7	15955100	15956100	-2.432957747036156
chr7	15955200	15956200	-3.7455723572521347
chr7	15955300	15956300	-3.676403867478391
chr7	15955400	15956400	-3.9148514861328287
chr7	15955500	15956500	-4.0524090687483865
chr7	15955600	15956600	-5.230842964037598
chr7	15955700	15956700	-4.572175357643122
chr7	15955800	15956800	-4.987075494907808
chr7	15955900	15956900	-5.2496111342335485
chr7	15956000	15957000	-5.392790446067245
chr7	15956100	15957100	-5.371922372291049
chr7	15956200	15957200	-4.754682082542059
chr7	15956300	15957300	-4.001422974509866
chr7	15956400	15957400	-3.6227383042615084
chr7	15956500	15957500	-3.642500445394232
chr7	15956600	15957600	-3.2925249858170105
chr7	15956700	15957700	-3.5113362947911897
chr7	15956800	15957800	-3.219933891210233
chr7	15956900	15957900	-3.4364501650146133
chr7	15957000	15958000	-2.8363421693972106
chr7	15957100	15958100	-2.7548207293988645
chr7	15957200	15958200	-1.643728808521179
chr7	15957300	15958300	-2.045647185828868
chr7	15957400	15958400	-2.7012460021257136
chr7	15957500	15958500	-2.8757318716544304
chr7	15957600	15958600	-2.5436720036003555
chr7	15957700	15958700	-2.365533888581677
chr7	15957800	15958800	-1.8148273854360304
chr7	15957900	15958900	-1.5939784349322796
chr7	15958000	15959000	-1.7535900939621656
chr7	15958100	15959100	-1.7431019344345828
chr7	15958200	15959200	-2.409502051933709
chr7	15958300	15959300	-2.4736339428732808
chr7	15958400	15959400	-2.3568501668530373
chr7	15958500	15959500	-2.3487411376572296
chr7	15958600	15959600	-1.8703272419540964
chr7	15958700	15959700	-1.8257195339550043
chr7	15958800	15959800	-2.493745078091515
chr7	15958900	15959900	-2.2885676622870763
chr7	15959000	15960000	-2.9075145385644907
chr7	15959100	15960100	-3.1383389570216567
chr7	15959200	15960200	-2.7360116642630636
chr7	15959300	15960300	-2.509131890876568
chr7	15959400	15960400	-1.7452675052796232
chr7	15959500	15960500	-1.1156958152114602
chr7	15959600	15960600	-1.1852616606701554
chr7	15959700	15960700	-1.1038104217248508
chr7	15959800	15960800	-0.5846157370500668
chr7	15959900	15960900	-0.5855303043528469
chr7	15960400	15961400	-2.4032251431104923
chr7	15960500	15961500	-2.9438024324319274
chr7	15960600	15961600	-2.93874311554026
chr7	15960700	15961700	-3.149526372232629
chr7	15960800	15961800	-3.732480874120701
chr7	15960900	15961900	-3.9431475218242125
chr7	15961000	15962000	-3.514366600856308
chr7	15961100	15962100	-3.60476840531465
chr7	15961200	15962200	-2.3647288624463143
chr7	15961300	15962300	-2.6683765983647483
chr7	15961400	15962400	-2.1732685641170333
chr7	15961500	15962500	-1.904613073788808
chr7	15961600	15962600	-2.454728047286769
chr7	15961700	15962700	-2.2568581084884416
chr7	15961800	15962800	-2.2331981776876217
chr7	15961900	15962900	-2.374325180194776
chr7	15962000	15963000	-2.229404296083753
chr7	15962100	15963100	-1.8388862329967688
chr7	15962200	15963200	-2.5438115104070897
chr7	15962300	15963300	-2.0075457124756286
chr7	15962400	15963400	-1.8875629668847247
chr7	15962500	15963500	-2.0040393104481384
chr7	15962600	15963600	-1.695217648371929
chr7	15962700	15963700	-1.425310335761398
chr7	15962800	15963800	-0.4287527804414881
chr7	15962900	15963900	-0.06715749622973162
chr7	15963000	15964000	-0.14206758138243122
chr7	15963100	15964100	-0.3590178889686032
chr7	15963200	15964200	-0.6081821748268132
chr7	15963300	15964300	-1.602169629472702
chr7	15963400	15964400	-1.5370658847409324
chr7	15963500	15964500	-1.7222859985565198
chr7	15963600	15964600	-1.6672773497132969
chr7	15963700	15964700	-2.2288179418273772
chr7	15963800	15964800	-2.768310690814197
chr7	15963900	15964900	-3.235811028289417
chr7	15964000	15965000	-3.8021330930268498
chr7	15964100	15965100	-3.679166725950895
chr7	15964200	15965200	-3.1575809880345367
chr7	15964300	15965300	-2.591245570195561
chr7	15964400	15965400	-2.8769027250910866
chr7	15964500	15965500	-2.32139698601296
chr7	15964600	15965600	-2.0241911471234246
chr7	15964700	15965700	-1.2812666281823124
chr7	15964800	15965800	-1.2478425067657255
chr7	15966200	15967200	-2.392771417159232
chr7	15966700	15967700	-3.736337516888585
chr7	15966800	15967800	-4.240449023045697
chr7	15966900	15967900	-4.172883364714928
chr7	15967000	15968000	-3.834959970416151
chr7	15967100	15968100	-3.6159472025521575
chr7	15967200	15968200	-3.9533837338609774
chr7	15967300	15968300	-3.8259743571539833
chr7	15967400	15968400	-3.2299936743469257
chr7	15967500	15968500	-3.0239402540726936
chr7	15967600	15968600	-2.7067872302775844
chr7	15967700	15968700	-2.8220619326624132
chr7	15967800	15968800	-2.4616678702216777
chr7	15967900	15968900	-2.0970162298135984
chr7	15968000	15969000	-2.3130067994968693
chr7	15968100	15969100	-1.979587366581734
chr7	15968200	15969200	-1.6736302546835091
chr7	15968300	15969300	-1.5136582285334912
chr7	15968400	15969400	-1.801266228463806
chr7	15968500	15969500	-2.4531050328662807
chr7	15968600	15969600	-2.0689854883879257
chr7	15968700	15969700	-2.082977847948806
chr7	15968800	15969800	-2.246586976875604
chr7	15968900	15969900	-2.7535420399215083
chr7	15969000	15970000	-3.177906050235518
chr7	15969100	15970100	-3.2706166137879635
chr7	15969200	15970200	-3.0017969350387026
chr7	15969300	15970300	-3.0945537107549046
chr7	15969400	15970400	-2.548320162669148
chr7	15969500	15970500	-2.058384399970185
chr7	15969600	15970600	-2.677904283044559
chr7	15969700	15970700	-2.9198208796929754
chr7	15969800	15970800	-2.17289768890246
chr7	15969900	15970900	-1.860236774735556
chr7	15970000	15971000	-1.3281460878702478
chr7	15970100	15971100	-1.4128655071771905
chr7	15970200	15971200	-1.687244848203269
chr7	15970300	15971300	-1.9095545704569417
chr7	15970400	15971400	-3.197191802466373
chr7	15970500	15971500	-3.245430321952017
chr7	15970600	15971600	-3.2837452823013846
chr7	15970700	15971700	-2.9612052615793187
chr7	15970800	15971800	-3.024916915859484
chr7	15970900	15971900	-2.9390722554919875
chr7	15972000	15973000	-3.2403191073415774
chr7	15972100	15973100	-4.119292332155803
chr7	15972200	15973200	-4.084595056380479
chr7	15972300	15973300	-3.087597576954813
chr7	15972400	15973400	-2.1590423439019406
chr7	15972500	15973500	-1.8607138296044383
chr7	15972600	15973600	-1.505962585641495
chr7	15972700	15973700	-1.3476863984769056
chr7	15972800	15973800	-0.8497209327495043
chr7	15972900	15973900	-1.5660610131231056
chr7	15973000	15974000	-0.4014686625912059
chr7	15973100	15974100	0.19112175620708466
chr7	15973200	15974200	-0.32593275327894083
chr7	15973300	15974300	-0.45901782116867207
chr7	15973400	15974400	-0.9225234360060964
chr7	15973500	15974500	-1.1620598743341188
chr7	15973600	15974600	-1.8073248031567304
chr7	15973700	15974700	-1.4294439209758727
chr7	15973800	15974800	-1.4266124673286356
chr7	15973900	15974900	-1.3331123392960404
chr7	15974000	15975000	-1.9238111955248667
chr7	15974100	15975100	-2.71670563826772
chr7	15974200	15975200	-2.3937917361618846
chr7	15974300	15975300	-2.584274042148671
chr7	15974400	15975400	-2.8486606656794162
chr7	15974500	15975500	-3.2933203420160813
chr7	15974600	15975600	-3.475797330712939
chr7	15974700	15975700	-3.9008124505455615
chr7	15974800	15975800	-4.376857457158021
chr7	15974900	15975900	-3.855786597007891
chr7	15975000	15976000	-3.4816330983162525
chr7	15975100	15976100	-3.5879350376513908
chr7	15975200	15976200	-3.5178093772840047
chr7	15975300	15976300	-3.3384348432239506
chr7	15975400	15976400	-3.562200348836073
chr7	15975500	15976500	-3.4601309249021615
chr7	15975600	15976600	-3.1964950259050138
chr7	15975700	15976700	-3.1408568091717286
chr7	15975800	15976800	-2.3097322414756265
chr7	15975900	15976900	-2.9191145685961555
chr7	15976000	15977000	-3.0349846031485552
chr7	15976100	15977100	-2.42692592191946
chr7	15976200	15977200	-2.0758386702318607
chr7	15976300	15977300	-2.2687663969647063
chr7	15976400	15977400	-1.8817465871585104
chr7	15976500	15977500	-1.116780073187572
chr7	15976600	15977600	-1.287697848648209
chr7	15976700	15977700	-2.137753052237328
chr7	15976800	15977800	-3.012665807283085
chr7	15976900	15977900	-2.64976452444504
chr7	15977000	15978000	-2.6563290686785788
chr7	15977100	15978100	-3.0520819036849667
chr7	15977200	15978200	-2.8680627530477762
chr7	15977300	15978300	-3.2116860618736185
chr7	15977400	15978400	-3.3884704896020716
chr7	15977500	15978500	-3.797946949435992
chr7	15977600	15978600	-3.3003389467187225
chr7	15977700	15978700	-2.1815052756164515
chr7	15977800	15978800	-1.6905249966969813
chr7	15977900	15978900	-1.7719623513045852
chr7	15978000	15979000	-1.889084567787786
chr7	15978100	15979100	-1.7119479373384023
chr7	15978200	15979200	-2.4890730285222054
chr7	15978300	15979300	-1.6647913939017565
chr7	15978400	15979400	-1.444968619930964
chr7	15978500	15979500	-1.8411253196665327
chr7	15978600	15979600	-1.9360401805367176
chr7	15978700	15979700	-2.3395386393141897
chr7	15978800	15979800	-2.3799198536365966
chr7	15978900	15979900	-2.280126130217716
chr7	15979000	15980000	-2.8684935030811003
chr7	15979100	15980100	-2.300952180152032
chr7	15979200	15980200	-1.8626333076564023
chr7	15979300	15980300	-2.1506408124231653
chr7	15979400	15980400	-2.277101912467576
chr7	15979500	15980500	-2.063952005756571
chr7	15979600	15980600	-2.155863884540301
chr7	15979700	15980700	-1.7551076220774318
chr7	15979800	15980800	-1.6991266998121577
chr7	15979900	15980900	-1.9277774543468835
chr7	15980000	15981000	-0.8071685081560613
chr7	15980100	15981100	-1.2835922912995272
chr7	15981100	15982100	-1.0566276135074804
chr7	15981200	15982200	-0.3948183647886465
chr7	15981300	15982300	-1.0986658054941632
chr7	15981400	15982400	-1.497702035910062
chr7	15981500	15982500	-1.4628422234652017
chr7	15981600	15982600	-0.6706175178982001
chr7	15981700	15982700	-1.2060661204747427
chr7	15981800	15982800	-0.9555967763472448
chr7	15981900	15982900	-0.5536942147985482
chr7	15982000	15983000	-0.5648378005910799
chr7	15982100	15983100	-0.9472080078253204
chr7	15982200	15983200	-1.7469290524406622
chr7	15982300	15983300	-1.8982986018101995
chr7	15982400	15983400	-2.2215254276057537
chr7	15982500	15983500	-2.0842265419745445
chr7	15982600	15983600	-2.4098083493949294
chr7	15982700	15983700	-2.199618307520773
chr7	15982800	15983800	-2.5914233124206603
chr7	15982900	15983900	-2.6955057271865237
chr7	15983000	15984000	-2.6749056388182506
chr7	15983100	15984100	-2.4823244516012712
chr7	15983200	15984200	-2.5952467124071337
chr7	15983300	15984300	-2.3505271933750147
chr7	15983400	15984400	-2.3980141373066344
chr7	15983500	15984500	-2.35479895150432
chr7	15983600	15984600	-2.2233566141889627
chr7	15983700	15984700	-2.5405367374841568
chr7	15983800	15984800	-1.8819862734484445
chr7	15983900	15984900	-2.5931738209704043
chr7	15984000	15985000	-2.299710828543756
chr7	15984100	15985100	-2.810074775592211
chr7	15984200	15985200	-2.3857451387680344
chr7	15984300	15985300	-2.519235178359408
chr7	15984400	15985400	-2.527700940974965
chr7	15984500	15985500	-2.977029959239109
chr7	15984600	15985600	-2.8604418911139136
chr7	15984700	15985700	-3.5176402559021165
chr7	15984800	15985800	-3.803037720679707
chr7	15984900	15985900	-3.4345175150341807
chr7	15985000	15986000	-3.3311190929846197
chr7	15985100	15986100	-3.3681780854574885
chr7	15985200	15986200	-3.308187514395972
chr7	15985300	15986300	-3.0467332430468983
chr7	15985400	15986400	-3.3670898829013063
chr7	15985500	15986500	-3.3409651285685986
chr7	15985600	15986600	-3.2378742032067547
chr7	15985700	15986700	-2.7786914143035197
chr7	15985800	15986800	-2.518345288591457
chr7	15985900	15986900	-2.863361379687515
chr7	15986000	15987000	-3.503097108826463
chr7	15986100	15987100	-3.233829034352609
chr7	15986200	15987200	-3.4054544654174714
chr7	15986300	15987300	-3.538625215621795
chr7	15986400	15987400	-2.8558179277690847
chr7	15986500	15987500	-2.4817246973236884
chr7	15986600	15987600	-2.522916638663031
chr7	15986700	15987700	-2.2811062158668265
chr7	15986800	15987800	-2.2168629590986817
chr7	15986900	15987900	-1.970222450790648
chr7	15987000	15988000	-1.5036490036775416
chr7	15987100	15988100	-1.6807415092287736
chr7	15987200	15988200	-1.2152623902985864
chr7	15987300	15988300	-0.8603472711404514
chr7	15987400	15988400	-0.9183350988049238
chr7	15987500	15988500	-0.8708711562894165
chr7	15987600	15988600	-0.5880064337619382
chr7	15987700	15988700	-1.0574206600095393
chr7	15987800	15988800	-1.823890820517576
chr7	15987900	15988900	-1.7926106379041973
chr7	15988000	15989000	-1.8844814890435422
chr7	15988100	15989100	-1.594093239179439
chr7	15988200	15989200	-2.2699703311393864
chr7	15988300	15989300	-2.5288406312176512
chr7	15988400	15989400	-1.9997539889389675
chr7	15988500	15989500	-2.1621620238260686
chr7	15988600	15989600	-2.7113650434399075
chr7	15988700	15989700	-2.387004839644741
chr7	15988800	15989800	-2.7409353347206338
chr7	15988900	15989900	-2.0804488149482467
chr7	15989000	15990000	-1.6578968585061034
chr7	15989100	15990100	-1.7290569827712816
chr7	15989200	15990200	-1.7366380591315558
chr7	15989300	15990300	-1.7554058804670587
chr7	15989400	15990400	-2.1808871296522696
chr7	15989500	15990500	-1.867667681956356
chr7	15989600	15990600	-1.3338332799483883
chr7	15989700	15990700	-1.343301756254362
chr7	15989800	15990800	-0.7942545217277774
chr7	15989900	15990900	-1.4626862732008157
chr7	15991500	15992500	-4.528927199104642
chr7	15991600	15992600	-4.260846628710668
chr7	15991700	15992700	-3.1817787076008006
chr7	15991900	15992900	-4.008256956833506
chr7	15993400	15994400	-2.7376023805280285
chr7	15993500	15994500	-2.97090350792085
chr7	15993600	15994600	-3.3950024487314416
chr7	15993700	15994700	-2.9700156023741235
chr7	15993800	15994800	-3.9320773482967937
chr7	15993900	15994900	-3.912605595589207
chr7	15994000	15995000	-4.480534919747055
chr7	15994100	15995100	-4.018707940111293
chr7	15994200	15995200	-3.974853719522717
chr7	15994300	15995300	-3.2910742402857904
chr7	15994400	15995400	-3.5578047010920684
chr7	15994500	15995500	-3.472959562311543
chr7	15994600	15995600	-2.8584764261824356
chr7	15994700	15995700	-3.865444544375384
chr7	15994800	15995800	-3.4456216427830384
chr7	15994900	15995900	-4.326354678983762
chr7	15995000	15996000	-4.714763100805581
chr7	15995100	15996100	-5.06813947243737
chr7	15995200	15996200	-5.109728922811186
chr7	15995300	15996300	-5.3304373503546305
chr7	15995400	15996400	-4.928700190037303
chr7	15995500	15996500	-5.010874338311172
chr7	15995600	15996600	-5.675132944996777
chr7	15997200	15998200	-4.578169394256818
chr7	15997300	15998300	-4.632458668370051
chr7	15997400	15998400	-4.396362719604814
chr7	15997500	15998500	-4.3988145966551935
chr7	15997600	15998600	-4.169543625476333
chr7	15997700	15998700	-3.352430449677247
chr7	15998300	15999300	-0.3685609407809041
chr7	15998400	15999400	-1.168011958252486
chr7	15998500	15999500	-0.980871525423986
chr7	15998600	15999600	-1.254629657537171
chr7	15998700	15999700	-1.6607832136951437
chr7	15998800	15999800	-1.7253364759448282
chr7	15998900	15999900	-1.7573661002034164
chr7	15999000	16000000	-1.8347078617874109
chr7	15999100	16000100	-3.0412277474311686
chr7	15999200	16000200	-3.054420281848518
chr7	15999300	16000300	-3.7686765390562127
chr7	15999400	16000400	-2.8016852582372183
chr7	15999500	16000500	-2.9182881086103283
chr7	15999600	16000600	-3.227992561623035
chr7	15999700	16000700	-2.946427884759612
chr7	15999800	16000800	-2.5607448548479903
chr7	15999900	16000900	-2.9013015646057183
chr7	16000000	16001000	-2.7541466380546256
chr7	16000100	16001100	-1.7233103085494734
chr7	16000200	16001200	-1.5563773844612658
chr7	16000300	16001300	-1.1216812900264008
chr7	16000400	16001400	-1.6144257928210104
chr7	16000500	16001500	-1.7867565548161932
chr7	16000600	16001600	-0.7238063291797749
chr7	16000700	16001700	-0.6510844873311276
chr7	16000800	16001800	-1.238365285721439
chr7	16000900	16001900	-0.5565532855922395
chr7	16001000	16002000	-0.5497091969741069
chr7	16001100	16002100	-0.7364870794944073
chr7	16001200	16002200	-0.8019187686486355
chr7	16001300	16002300	-0.6230260326151619
chr7	16001400	16002400	-0.3743298142757584
chr7	16001500	16002500	-0.07775398000882637
chr7	16001600	16002600	-0.779098268476077
chr7	16002600	16003600	-1.1610528765322066
chr7	16002700	16003700	-0.7144147647943021
chr7	16002800	16003800	-0.8004609859551881
chr7	16002900	16003900	-0.8074277933352679
chr7	16003000	16004000	-0.8036766493036088
chr7	16003100	16004100	-0.8005824843679293
chr7	16003200	16004200	-0.7766561357221904
chr7	16003300	16004300	0.12947311938293907
chr7	16003400	16004400	1.1395653190073531
chr7	16003500	16004500	0.5457851516722471
chr7	16003600	16004600	0.39458013703239003
chr7	16003700	16004700	-0.2702740479317461
chr7	16003800	16004800	-0.8334942167742014
chr7	16003900	16004900	-0.7678259316814303
chr7	16004000	16005000	-0.8660716701258468
chr7	16004100	16005100	-1.0120410673355558
chr7	16004200	16005200	-1.5662650609368918
chr7	16004300	16005300	-1.5995846587075266
chr7	16004400	16005400	-2.30905687270071
chr7	16004500	16005500	-1.8970166603643488
chr7	16004600	16005600	-1.8682590302777389
chr7	16004700	16005700	-1.5985849718811866
chr7	16004800	16005800	-1.8599143888508447
chr7	16004900	16005900	-1.7590836739572069
chr7	16005000	16006000	-1.6275636453741902
chr7	16005100	16006100	-1.5416776486456172
chr7	16005200	16006200	-0.8756346599978002
chr7	16005300	16006300	-0.9106693903854376
chr7	16005400	16006400	-1.1222467277372148
chr7	16005500	16006500	-1.4221705192135654
chr7	16005600	16006600	-2.0669516374878474
chr7	16005700	16006700	-2.7104171554773457
chr7	16005800	16006800	-2.385964673420541
chr7	16005900	16006900	-2.389319287141616
chr7	16006000	16007000	-2.7406304566271755
chr7	16006100	16007100	-3.629711729048416
chr7	16006200	16007200	-3.674031994642065
chr7	16006300	16007300	-3.667429979883882
chr7	16006400	16007400	-3.7270825280277746
chr7	16006500	16007500	-4.074201237843406
chr7	16006600	16007600	-3.721834937211721
chr7	16006700	16007700	-4.113917136665761
chr7	16006800	16007800	-3.993386119892169
chr7	16006900	16007900	-4.396476255103171
chr7	16007000	16008000	-4.154222319980047
chr7	16007100	16008100	-3.4213593451721165
chr7	16007200	16008200	-3.431997835109933
chr7	16007300	16008300	-3.835697820844451
chr7	16007400	16008400	-3.6282571266025063
chr7	16007500	16008500	-2.8623575467256432
chr7	16007600	16008600	-3.8326410957090182
chr7	16007700	16008700	-3.2596230222196927
chr7	16007800	16008800	-3.123048799940903
chr7	16007900	16008900	-3.4794803100509304
chr7	16008000	16009000	-3.68914763215864
chr7	16008100	16009100	-3.9356717944536412
chr7	16008200	16009200	-4.247576657665883
chr7	16008300	16009300	-4.41429018928178
chr7	16008400	16009400	-4.816698501119848
chr7	16008500	16009500	-5.2205485264715845
chr7	16008600	16009600	-3.8832724172856516
chr7	16008700	16009700	-4.293304336588883
chr7	16008800	16009800	-4.925724459364862
chr7	16008900	16009900	-4.595916577976193
chr7	16009000	16010000	-5.552595400440892
chr7	16009100	16010100	-4.918895022329923
chr7	16009200	16010200	-4.753410258685707
chr7	16009300	16010300	-4.869487200138946
chr7	16009400	16010400	-4.713362300011012
chr7	16009500	16010500	-4.710170740114359
chr7	16009600	16010600	-4.774185804159734
chr7	16009700	16010700	-4.019477633768839
chr7	16009800	16010800	-3.3926578254544992
chr7	16009900	16010900	-2.6136574341387933
chr7	16010000	16011000	-1.6315112218742236
chr7	16010100	16011100	-2.5450206794286077
chr7	16010200	16011200	-2.956590535398377
chr7	16010300	16011300	-2.344009811080598
chr7	16010400	16011400	-2.623529665258592
chr7	16010500	16011500	-3.212807533920832
chr7	16010600	16011600	-3.6071197628925686
chr7	16010700	16011700	-3.0869107844115082
chr7	16010800	16011800	-3.6398216328434487
chr7	16010900	16011900	-4.614886315489026
chr7	16011000	16012000	-4.608656008564167
chr7	16011100	16012100	-3.9210419768678495
chr7	16011200	16012200	-3.506440549305452
chr7	16011300	16012300	-3.5228432518305453
chr7	16011400	16012400	-2.4493942186852062
chr7	16012500	16013500	-1.9298336131487035
chr7	16012600	16013600	-1.6271885819098562
chr7	16012700	16013700	-1.7569772950709457
chr7	16012800	16013800	-2.241156772627264
chr7	16012900	16013900	-3.2176170821583234
chr7	16013000	16014000	-3.6206139390846293
chr7	16013100	16014100	-2.5510850646133463
chr7	16013200	16014200	-2.4726854199621666
chr7	16013300	16014300	-3.2793781006612006
chr7	16013400	16014400	-3.291094015845192
chr7	16013500	16014500	-3.102195870962308
chr7	16013600	16014600	-3.586031912694645
chr7	16013700	16014700	-2.744415729726353
chr7	16013800	16014800	-2.9831034576662776
chr7	16013900	16014900	-2.1903838850832087
chr7	16014000	16015000	-2.272854751171672
chr7	16014100	16015100	-2.772882168751249
chr7	16014200	16015200	-2.892546114078673
chr7	16014300	16015300	-2.1247786784624005
chr7	16014400	16015400	-1.8201370151040424
chr7	16014500	16015500	-1.8556443578552413
chr7	16014600	16015600	-1.7669357002115236
chr7	16014700	16015700	-2.6921619153645904
chr7	16014800	16015800	-2.8287006739274405
chr7	16014900	16015900	-2.946215367337695
chr7	16015000	16016000	-2.8002901415115224
chr7	16015100	16016100	-3.5213700115358813
chr7	16015200	16016200	-2.982653136932905
chr7	16015300	16016300	-3.487699074320255
chr7	16015400	16016400	-3.6657548801834055
chr7	16015500	16016500	-3.693602258472255
chr7	16015600	16016600	-3.745254096965962
chr7	16015700	16016700	-3.4761379155427505
chr7	16015800	16016800	-1.7578411809690528
chr7	16015900	16016900	-0.7722419200907308
chr7	16016000	16017000	-0.8114785445899171
chr7	16016100	16017100	-0.4011182112396344
chr7	16016200	16017200	-1.3690001929023543
chr7	16016300	16017300	-0.906088073379468
chr7	16016400	16017400	-0.8164539576367028
chr7	16016500	16017500	-1.8763524176539919
chr7	16016600	16017600	-1.7653666956489775
chr7	16016700	16017700	-2.0787512623206763
chr7	16016800	16017800	-4.04356788427968
chr7	16016900	16017900	-4.569174002061491
chr7	16017000	16018000	-4.069030602017631
chr7	16017100	16018100	-4.465033902027604
chr7	16017200	16018200	-4.009408443751827
chr7	16017300	16018300	-4.30395189426814
chr7	16017400	16018400	-4.5326295937696965
chr7	16017500	16018500	-4.2158573047461
chr7	16017600	16018600	-4.560347164494202
chr7	16017700	16018700	-4.246659887347535
chr7	16017800	16018800	-3.28498494036736
chr7	16017900	16018900	-3.412960177073212
chr7	16018000	16019000	-3.7825178969175295
chr7	16018100	16019100	-3.253799533282223
chr7	16018200	16019200	-3.30150375169083
chr7	16018300	16019300	-2.860770248836142
chr7	16018400	16019400	-2.6393405216087578
chr7	16018500	16019500	-1.3756507817295411
chr7	16018600	16019600	-0.9151291747588608
chr7	16018700	16019700	-0.7664459933139735
chr7	16018800	16019800	-0.4960550101620044
chr7	16018900	16019900	-0.5124871857298421
chr7	16019000	16020000	-0.0067004245186439975
chr7	16019100	16020100	0.0557158822966872
chr7	16019200	16020200	-0.8224153661874091
chr7	16019300	16020300	-1.0354727151473495
chr7	16019400	16020400	-0.5933593621198195
chr7	16019500	16020500	-0.7002623111463068
chr7	16019600	16020600	-0.858428239452408
chr7	16019700	16020700	-1.36203401347575
chr7	16019800	16020800	-1.3830276404077666
chr7	16019900	16020900	-1.4715101564147297
chr7	16020000	16021000	-1.9670349855737401
chr7	16020100	16021100	-2.401799727880194
chr7	16020200	16021200	-1.4416650108830311
chr7	16020300	16021300	-1.649693293199203
chr7	16020400	16021400	-1.8147107580627968
chr7	16020500	16021500	-2.3839419695996167
chr7	16020600	16021600	-1.7261404448476494
chr7	16020700	16021700	-2.1444923002126965
chr7	16020800	16021800	-2.832341760537393
chr7	16020900	16021900	-2.651819211232156
chr7	16021000	16022000	-2.9070455863803355
chr7	16021100	16022100	-2.9494571687152384
chr7	16021200	16022200	-3.1417319246835174
chr7	16021300	16022300	-3.2829280268545293
chr7	16021400	16022400	-2.6674564079274887
chr7	16021500	16022500	-1.9953974776143515
chr7	16021600	16022600	-2.6869699157891045
chr7	16021700	16022700	-2.315563449386723
chr7	16021800	16022800	-1.8329769754043919
chr7	16021900	16022900	-1.86938566527422
chr7	16022000	16023000	-1.4547359791562697
chr7	16022900	16023900	-1.5498044773915924
chr7	16023000	16024000	-1.873475511400205
chr7	16023100	16024100	-1.739136692158936
chr7	16023200	16024200	-2.096118839441023
chr7	16023300	16024300	-3.069002334863949
chr7	16023400	16024400	-3.0993046438627183
chr7	16023500	16024500	-2.9277176263061184
chr7	16023600	16024600	-2.8130064767465868
chr7	16023700	16024700	-3.1042980625229464
chr7	16023800	16024800	-3.2550946015160545
chr7	16023900	16024900	-3.054448124372364
chr7	16024000	16025000	-2.9853230148693504
chr7	16024100	16025100	-3.007097178776684
chr7	16024200	16025200	-2.8013239091291515
chr7	16024300	16025300	-2.42449095688656
chr7	16024400	16025400	-2.6781106201697256
chr7	16024500	16025500	-2.8364969615751616
chr7	16024600	16025600	-3.3463848714150397
chr7	16024700	16025700	-2.909552124709149
chr7	16024800	16025800	-2.3494370973206697
chr7	16024900	16025900	-1.9638729208395875
chr7	16025000	16026000	-0.726845421333889
chr7	16025100	16026100	-1.3484241242937531
chr7	16025200	16026200	-1.368468017903367
chr7	16025300	16026300	-0.8140403291795664
chr7	16025400	16026400	-0.5768843932430976
chr7	16025500	16026500	-0.7953935196363112
chr7	16025600	16026600	-0.2942550213791631
chr7	16025700	16026700	-0.30873035867354504
chr7	16025800	16026800	0.030916214292643632
chr7	16025900	16026900	-0.6071892492767844
chr7	16026000	16027000	-1.8377493391795678
chr7	16027400	16028400	-1.7664718259367231
chr7	16027500	16028500	-2.032638522381142
chr7	16027600	16028600	-2.537500277820413
chr7	16027700	16028700	-2.3076939412958817
chr7	16027800	16028800	-1.6451961399319708
chr7	16027900	16028900	-1.478827634541564
chr7	16028000	16029000	-1.1536161485184886
chr7	16028100	16029100	-0.686387896901394
chr7	16028200	16029200	-1.2077460099954231
chr7	16028300	16029300	-0.9843036177160802
chr7	16028400	16029400	-0.8224200880719603
chr7	16028500	16029500	-0.4419477070281004
chr7	16028600	16029600	-0.0021098060741037788
chr7	16029100	16030100	-3.786981900147016
chr7	16029200	16030200	-4.5614785631531145
chr7	16029300	16030300	-4.838925262890056
chr7	16029400	16030400	-4.976437339110996
chr7	16029500	16030500	-4.63485112742028
chr7	16029600	16030600	-4.684322809590603
chr7	16029700	16030700	-4.713739607475323
chr7	16029800	16030800	-5.127887894250462
chr7	16029900	16030900	-6.156619874296923
chr7	16030000	16031000	-5.487510021282563
chr7	16030100	16031100	-5.295203975473174
chr7	16030200	16031200	-4.7178350586106035
chr7	16030300	16031300	-4.711249096517045
chr7	16030400	16031400	-4.586707639313243
chr7	16030500	16031500	-4.701941321378838
chr7	16030600	16031600	-5.0288451441100825
chr7	16030700	16031700	-5.060864172392628
chr7	16030800	16031800	-4.884185853022847
chr7	16030900	16031900	-3.3191001173253945
chr7	16031000	16032000	-3.0808220275239986
chr7	16031100	16032100	-3.0403399143854797
chr7	16031200	16032200	-2.7115028384889484
chr7	16031300	16032300	-1.8789315568250504
chr7	16031400	16032400	-2.003008749527289
chr7	16031500	16032500	-1.7750466760353407
chr7	16031600	16032600	-1.1970248965223669
chr7	16031700	16032700	-0.6004280926418594
chr7	16031800	16032800	-0.4121697196369324
chr7	16031900	16032900	-0.6540336369881068
chr7	16032000	16033000	-0.15567174530367917
chr7	16032100	16033100	0.4112024105578639
chr7	16032200	16033200	0.02457271445157988
chr7	16032300	16033300	-0.6066657031061576
chr7	16032400	16033400	-0.3566180281260909
chr7	16032500	16033500	-0.3483854893024457
chr7	16032600	16033600	-0.1676185384732679
chr7	16032700	16033700	-0.7166994758214161
chr7	16032800	16033800	-0.034379276452144315
chr7	16032900	16033900	-0.031152761740644595
chr7	16033000	16034000	-0.16537499661717645
chr7	16033100	16034100	-0.9117490357111376
chr7	16033200	16034200	-0.6762801399219864
chr7	16033300	16034300	-0.3927613847096678
chr7	16033400	16034400	-0.30111622230124024
chr7	16033500	16034500	-1.0398442578790243
chr7	16033600	16034600	-1.1575012372419855
chr7	16033700	16034700	-1.4198625524840625
chr7	16033800	16034800	-2.385686815277204
chr7	16033900	16034900	-2.262514754199938
chr7	16034000	16035000	-2.3617351607346544
chr7	16034100	16035100	-1.7827718050953774
chr7	16034200	16035200	-1.7335505078381528
chr7	16034300	16035300	-1.6672780792802009
chr7	16034400	16035400	-2.2773692420123406
chr7	16034500	16035500	-1.9286957014200916
chr7	16034600	16035600	-2.117724876075692
chr7	16034700	16035700	-1.9833675527691248
chr7	16034800	16035800	-1.5700877490884302
chr7	16034900	16035900	-1.3957636687742687
chr7	16035000	16036000	-1.74620259551697
chr7	16035100	16036100	-1.8869288198930816
chr7	16035200	16036200	-1.7618782126673336
chr7	16035300	16036300	-1.6508868942100807
chr7	16035400	16036400	-1.0287032519110295
chr7	16035500	16036500	-0.6918723958050976
chr7	16035600	16036600	-0.4406666319524229
chr7	16035700	16036700	-0.021405418041705843
chr7	16035800	16036800	-0.2044014362358116
chr7	16035900	16036900	-1.1172519972805564
chr7	16036000	16037000	-0.8067536783345929
chr7	16036100	16037100	-0.7081052217298878
chr7	16036200	16037200	-0.8728993551068366
chr7	16036300	16037300	-1.1719600234898722
chr7	16036400	16037400	-1.018500680138383
chr7	16036500	16037500	-0.8544998660730349
chr7	16036600	16037600	-1.3126679756822757
chr7	16036700	16037700	-1.1184907388673335
chr7	16036800	16037800	-1.0398470158881723
chr7	16036900	16037900	-0.5441249453337369
chr7	16037000	16038000	-1.1421373804134936
chr7	16037100	16038100	-0.4544045873519728
chr7	16037200	16038200	-0.4845618636240903
chr7	16037300	16038300	-0.2649683049958577
chr7	16037400	16038400	-0.8492065268079102
chr7	16037500	16038500	-1.2902453505734115
chr7	16037600	16038600	-1.2822476609900182
chr7	16037700	16038700	-1.4458929261235394
chr7	16037800	16038800	-2.073660823270267
chr7	16037900	16038900	-1.8622061506523488
chr7	16038000	16039000	-1.0279080417848687
chr7	16038100	16039100	-1.8596187670413389
chr7	16038200	16039200	-2.3539308541059496
chr7	16038300	16039300	-2.2279571492281303
chr7	16038400	16039400	-2.0095994733208333
chr7	16038500	16039500	-2.310952052753134
chr7	16038600	16039600	-2.0291990893923595
chr7	16038700	16039700	-2.18262557560068
chr7	16038800	16039800	-1.3736509597414366
chr7	16038900	16039900	-1.6829791053326506
chr7	16039000	16040000	-1.744486553069512
chr7	16039100	16040100	-1.7682144099259394
chr7	16039200	16040200	-1.5030284824012654
chr7	16039300	16040300	-2.5229484470689068
chr7	16039400	16040400	-2.6841200185087355
chr7	16039500	16040500	-2.081844608233145
chr7	16039600	16040600	-2.1805761734950733
chr7	16039700	16040700	-2.3333158494378
chr7	16039800	16040800	-2.54623572479514
chr7	16039900	16040900	-2.9476536364582
chr7	16040000	16041000	-3.0802779059593015
chr7	16040100	16041100	-2.5002680928258245
chr7	16040200	16041200	-2.239068514208012
chr7	16040300	16041300	-1.6801420220005625
chr7	16040400	16041400	-1.0739543549465715
chr7	16040500	16041500	-1.0341451674052606
chr7	16040600	16041600	-1.1088607377241086
chr7	16040700	16041700	-1.118434854431396
chr7	16040800	16041800	-0.9354930201133456
chr7	16040900	16041900	-0.5658533460858942
chr7	16041000	16042000	-0.6539065524898955
chr7	16041100	16042100	-1.171840797317811
chr7	16041200	16042200	-1.490379503785685
chr7	16041300	16042300	-1.4107605595040924
chr7	16041400	16042400	-1.1931453469176316
chr7	16041500	16042500	-2.053501615203904
chr7	16041600	16042600	-2.202133490555172
chr7	16041700	16042700	-2.0268217283221324
chr7	16041800	16042800	-1.6816241187024743
chr7	16041900	16042900	-1.488753454214955
chr7	16042000	16043000	-1.584807579312168
chr7	16042100	16043100	-1.285106676805239
chr7	16042200	16043200	-0.8305461072726282
chr7	16044000	16045000	-0.04917989555222677
chr7	16044100	16045100	-0.1731161342323752
chr7	16044200	16045200	-0.16760463716516394
chr7	16044300	16045300	-0.2213381105965128
chr7	16044400	16045400	-0.4684377719802562
chr7	16044500	16045500	-0.9653926662703548
chr7	16044600	16045600	-0.9965491905908248
chr7	16044700	16045700	-1.7639999867009764
chr7	16044800	16045800	-1.9291168409451518
chr7	16044900	16045900	-2.0332648512609253
chr7	16045000	16046000	-1.7354923811642013
chr7	16045100	16046100	-2.4676919073725982
chr7	16045200	16046200	-2.56173678825267
chr7	16045300	16046300	-2.236291239007082
chr7	16045400	16046400	-1.846219957681149
chr7	16045500	16046500	-1.5209607175204949
chr7	16045600	16046600	-2.0421491828732616
chr7	16045700	16046700	-1.5252222470626835
chr7	16045800	16046800	-0.4324993628057479
chr7	16045900	16046900	-0.8149635207983743
chr7	16046000	16047000	-1.1152244190440412
chr7	16046100	16047100	-0.7706518373983758
chr7	16046200	16047200	-0.7564333777882261
chr7	16046300	16047300	-1.2542047754213954
chr7	16046400	16047400	-1.8640996958350144
chr7	16046500	16047500	-1.983980995437756
chr7	16046600	16047600	-2.2361436428385573
chr7	16046700	16047700	-2.7611441276914417
chr7	16046800	16047800	-3.0966382225346507
chr7	16046900	16047900	-3.0325642984271832
chr7	16047000	16048000	-3.1607572681413294
chr7	16047100	16048100	-3.5318639226279003
chr7	16047200	16048200	-3.629360470526299
chr7	16047300	16048300	-3.861620490591209
chr7	16047400	16048400	-3.6635088159408635
chr7	16047500	16048500	-4.044816884712327
chr7	16047600	16048600	-3.317928510190052
chr7	16047700	16048700	-3.1489745289653666
chr7	16047800	16048800	-3.638413326117475
chr7	16047900	16048900	-3.7841049638276174
chr7	16048000	16049000	-3.552816470554044
chr7	16048100	16049100	-2.527741380580217
chr7	16048200	16049200	-2.2869548671452127
chr7	16048300	16049300	-1.5122857567074357
chr7	16048400	16049400	-1.5460163154697466
chr7	16048500	16049500	-1.2021155333247169
chr7	16048600	16049600	-1.1996731306149706
chr7	16048700	16049700	-1.093517491884561
chr7	16048800	16049800	-0.704116023688376
chr7	16048900	16049900	-0.28757505688700513
chr7	16049000	16050000	-0.051444102408767664
chr7	16049100	16050100	-0.7178701684564821
chr7	16049200	16050200	-0.6539305342627485
chr7	16049300	16050300	-0.8647333662463661
chr7	16049400	16050400	-0.6819507136434622
chr7	16049500	16050500	-0.3825012565782607
chr7	16049600	16050600	-0.7643903598577433
chr7	16049700	16050700	-0.4023114245486026
chr7	16049800	16050800	0.18339114975264006
chr7	16049900	16050900	0.581542301087702
chr7	16050000	16051000	0.30683300987201423
chr7	16050100	16051100	0.29335077026949924
chr7	16050200	16051200	-0.30908965705911645
chr7	16050300	16051300	0.5313145463256559
chr7	16050400	16051400	0.2945026384532371
chr7	16050500	16051500	-0.1270426162297199
chr7	16050600	16051600	-0.2615005750010125
chr7	16050700	16051700	-0.4676452699401818
chr7	16050800	16051800	-1.2359008714411914
chr7	16050900	16051900	-0.7258946661792173
chr7	16051000	16052000	-0.773374807220372
chr7	16051100	16052100	-1.0786020931492364
chr7	16051200	16052200	-0.7195175655479045
chr7	16051300	16052300	-1.5032788540931508
chr7	16051400	16052400	-1.399210539298788
chr7	16051500	16052500	-1.1242336237752033
chr7	16051600	16052600	-0.7711707278356296
chr7	16051700	16052700	-0.7180075926091717
chr7	16051800	16052800	-0.5544771380551404
chr7	16051900	16052900	-1.4809011837970618
chr7	16052000	16053000	-3.046097069083199
chr7	16052100	16053100	-2.360102640596477
chr7	16052200	16053200	-2.9129899583839407
chr7	16052300	16053300	-3.2136061605353685
chr7	16052400	16053400	-2.9913026914676784
chr7	16052500	16053500	-2.4873795846936657
chr7	16052600	16053600	-1.9711073474471088
chr7	16052700	16053700	-1.612860827637184
chr7	16052800	16053800	-1.5471398556957152
chr7	16052900	16053900	-1.958054338554628
chr7	16053000	16054000	-0.428719764455301
chr7	16053100	16054100	-0.8186084472189955
chr7	16053200	16054200	-0.3579894171961285
chr7	16053300	16054300	-0.04877669024013849
chr7	16053400	16054400	-0.2979064689095762
chr7	16053500	16054500	-0.3655074258161817
chr7	16053600	16054600	-0.7500788646088522
chr7	16053700	16054700	-1.1344635463347397
chr7	16054200	16055200	-3.0484648504390126
chr7	16054300	16055300	-2.7376838741145813
chr7	16054400	16055400	-2.8606120031626854
chr7	16054500	16055500	-2.9569051629799383
chr7	16054600	16055600	-2.8958780056783766
chr7	16054700	16055700	-3.1124338997331367
chr7	16054800	16055800	-2.8118590443802662
chr7	16054900	16055900	-2.711509289674776
chr7	16055000	16056000	-2.433698329536174
chr7	16055100	16056100	-2.7432688316518674
chr7	16055200	16056200	-2.166156667396038
chr7	16055300	16056300	-2.163476944594871
chr7	16055400	16056400	-2.035197308895329
chr7	16055500	16056500	-2.102927089458597
chr7	16055600	16056600	-2.228028096167141
chr7	16055700	16056700	-1.9324572660179928
chr7	16056200	16057200	0.2207924890840332
chr7	16056300	16057300	-0.3136379992843641
chr7	16056400	16057400	-0.9981638520806072
chr7	16056500	16057500	-1.1346784685257802
chr7	16056600	16057600	-0.9867538690544022
chr7	16056700	16057700	-0.8756769190302759
chr7	16056800	16057800	-1.0758450120748386
chr7	16056900	16057900	-1.3350393111871817
chr7	16057000	16058000	-1.3419746556602277
chr7	16057100	16058100	-1.9724570185006665
chr7	16057200	16058200	-2.170991014656249
chr7	16057300	16058300	-2.767831482009705
chr7	16057400	16058400	-2.3386788384176143
chr7	16057500	16058500	-2.3016099582793674
chr7	16057600	16058600	-2.8337229125381405
chr7	16057700	16058700	-3.330820131862468
chr7	16057800	16058800	-3.5059069950173773
chr7	16057900	16058900	-3.4706866358092032
chr7	16058000	16059000	-4.342644854150139
chr7	16058100	16059100	-4.3670044438991455
chr7	16058200	16059200	-4.7981728047768035
chr7	16058300	16059300	-3.534090110476113
chr7	16058400	16059400	-2.7870849197514294
chr7	16058500	16059500	-2.5641755773580543
chr7	16058600	16059600	-2.8762226862386626
chr7	16058700	16059700	-3.0313024377947233
chr7	16058800	16059800	-3.155059716603636
chr7	16058900	16059900	-3.1578554817076525
chr7	16059000	16060000	-2.9954571504027743
chr7	16059100	16060100	-2.794826814756384
chr7	16059200	16060200	-2.8598261290228666
chr7	16059300	16060300	-3.022153109567427
chr7	16059400	16060400	-2.4016082082090158
chr7	16059500	16060500	-2.395342885015587
chr7	16059600	16060600	-1.6669246310128911
chr7	16059700	16060700	-0.9127821543485826
chr7	16059800	16060800	-0.8443778338175917
chr7	16059900	16060900	-0.4356851426859493
chr7	16060000	16061000	-0.1109792798505119
chr7	16060100	16061100	0.2916224560859488
chr7	16060200	16061200	1.0423053842691237
chr7	16060300	16061300	1.0585399476438069
chr7	16060400	16061400	-0.14561186681125673
chr7	16060500	16061500	-0.15514313243774625
chr7	16060600	16061600	-0.12954195694125248
chr7	16061900	16062900	-3.096147494634458
chr7	16062000	16063000	-3.0295335091225795
chr7	16062100	16063100	-3.2899785667654045
chr7	16062200	16063200	-3.1477602426351443
chr7	16062300	16063300	-2.831471156003738
chr7	16062400	16063400	-3.1839402644142
chr7	16062500	16063500	-2.644147483775009
chr7	16062600	16063600	-2.9986471384780287
chr7	16062700	16063700	-2.678738493214892
chr7	16062800	16063800	-1.9608262119122482
chr7	16062900	16063900	-1.4417199087848962
chr7	16063000	16064000	-0.6446743479500469
chr7	16063100	16064100	-0.7059465842783735
chr7	16063200	16064200	-1.2943885427965969
chr7	16063300	16064300	-1.5502223870974194
chr7	16063400	16064400	-1.3268439052677357
chr7	16063500	16064500	-1.3204128351129762
chr7	16063600	16064600	-1.139502628036028
chr7	16063700	16064700	-1.228589398187926
chr7	16063800	16064800	-1.7307661398310399
chr7	16063900	16064900	-1.9695729688450951
chr7	16064000	16065000	-2.860516793780349
chr7	16064100	16065100	-2.3090283697349903
chr7	16064200	16065200	-1.6157784239952202
chr7	16064300	16065300	-1.4885849037492247
chr7	16064400	16065400	-1.2479675204483311
chr7	16064500	16065500	-0.716691718992107
chr7	16064600	16065600	-0.5950902454615334
chr7	16064700	16065700	-0.314083900512007
chr7	16064800	16065800	0.26318886708124445
chr7	16064900	16065900	-0.001744920553403152
chr7	16065000	16066000	0.8099494457473072
chr7	16065100	16066100	0.567571735308629
chr7	16065200	16066200	1.0297258644223264
chr7	16065300	16066300	0.5566125839696804
chr7	16065400	16066400	0.5589149257428654
chr7	16065500	16066500	-0.3190288189141251
chr7	16065600	16066600	-0.9344842964261733
chr7	16065700	16066700	-1.5201242873204133
chr7	16065800	16066800	-1.566832351597434
chr7	16065900	16066900	-1.1303259828650156
chr7	16066000	16067000	-1.2756320329280073
chr7	16066100	16067100	-0.9578586871643264
chr7	16066200	16067200	-1.671685321598268
chr7	16066300	16067300	-1.5144464894153722
chr7	16066400	16067400	-1.2711947640606067
chr7	16066500	16067500	-1.2726846253435184
chr7	16066600	16067600	-1.0255438269764912
chr7	16067400	16068400	-1.9001586246534623
chr7	16067700	16068700	-1.20008474290321
chr7	16067800	16068800	-0.4291699808483049
chr7	16067900	16068900	-1.1203635205916769
chr7	16068000	16069000	-0.857477827912836
chr7	16068100	16069100	-1.0465356499118978
chr7	16068200	16069200	-0.6927005779861136
chr7	16068300	16069300	-0.3925820071164314
chr7	16068400	16069400	0.0022910873274352987
chr7	16068500	16069500	-0.3894103691635213
chr7	16068600	16069600	-0.16570769614052308
chr7	16068700	16069700	-0.3877456385853164
chr7	16068800	16069800	-1.004719831824492
chr7	16068900	16069900	-0.5526213745813346
chr7	16069000	16070000	-1.3600113099855216
chr7	16069100	16070100	-0.8433385646532132
chr7	16069200	16070200	-0.6635055857368771
chr7	16069300	16070300	-1.0095544376524697
chr7	16069400	16070400	-0.6387056037146731
chr7	16069500	16070500	-0.16018306924471348
chr7	16069600	16070600	-0.5608386815879706
chr7	16069700	16070700	-1.2166323449012162
chr7	16069800	16070800	-0.5179336694462002
chr7	16069900	16070900	-0.3004198325089829
chr7	16070000	16071000	-0.6975417493886721
chr7	16070100	16071100	-1.0585641271289423
chr7	16070200	16071200	-2.1899476613937683
chr7	16070300	16071300	-1.727009529551958
chr7	16070400	16071400	-1.7507857671573737
chr7	16070500	16071500	-1.5465019839245
chr7	16070600	16071600	-1.42280164742078
chr7	16070700	16071700	-0.9354694735122384
chr7	16070800	16071800	-1.6467190509494627
chr7	16070900	16071900	-1.896149853668603
chr7	16071000	16072000	-1.2433205709674384
chr7	16071100	16072100	-1.3837293065178529
chr7	16071200	16072200	-0.05512034354779916
chr7	16071300	16072300	0.25093450893656705
chr7	16071400	16072400	-0.18436826673168452
chr7	16071500	16072500	-0.5630057424266985
chr7	16071600	16072600	-0.2494176547698536
chr7	16071700	16072700	0.2262484802753268
chr7	16071800	16072800	-0.2997193096959359
chr7	16071900	16072900	-0.6506466566185191
chr7	16072000	16073000	-0.32835840749777234
chr7	16072100	16073100	-0.2305517196846541
chr7	16072200	16073200	-0.4915540219867366
chr7	16072300	16073300	-1.7608347075651196
chr7	16072400	16073400	-1.6392892084845254
chr7	16072500	16073500	-1.5859504699670512
chr7	16072600	16073600	-1.9001106389231368
chr7	16072700	16073700	-2.0813657393876226
chr7	16072800	16073800	-1.5147838083548018
chr7	16072900	16073900	-1.6306820444068986
chr7	16073000	16074000	-1.3818303977246953
chr7	16073100	16074100	-0.9987738747844596
chr7	16073200	16074200	-1.1548144658540578
chr7	16073300	16074300	-1.0092720367687429
chr7	16073400	16074400	-0.8146297908901007
chr7	16073500	16074500	-1.10000114520575
chr7	16073600	16074600	-1.4549891495366625
chr7	16073700	16074700	-1.4687517551246874
chr7	16073800	16074800	-1.6461873750583955
chr7	16073900	16074900	-1.1412389395386218
chr7	16074000	16075000	-1.8865177998415312
chr7	16074100	16075100	-2.158502469971694
chr7	16074200	16075200	-2.393452990655701
chr7	16074300	16075300	-2.1438503954152743
chr7	16074400	16075400	-2.036813102940198
chr7	16074500	16075500	-2.450034610545264
chr7	16074600	16075600	-2.4512166458304705
chr7	16074700	16075700	-2.587183484647967
chr7	16074800	16075800	-2.202929268143738
chr7	16074900	16075900	-2.3042439603783857
chr7	16075000	16076000	-1.7881799128674496
chr7	16075100	16076100	-1.7938226610677916
chr7	16075200	16076200	-1.5377720584464265
chr7	16075300	16076300	-0.9561368781262712
chr7	16075400	16076400	-1.2372382297796551
chr7	16075500	16076500	-0.7273530050850153
chr7	16075600	16076600	-0.5212291496291055
chr7	16075700	16076700	-0.8243513414172793
chr7	16075800	16076800	-1.338463719233203
chr7	16075900	16076900	-1.5428353742975944
chr7	16076000	16077000	-2.6136823002350704
chr7	16076100	16077100	-3.885778545201189
chr7	16076200	16077200	-4.108003307344333
chr7	16076300	16077300	-3.8347779273069817
chr7	16076400	16077400	-3.386832587881416
chr7	16076500	16077500	-3.8838019048693617
chr7	16076600	16077600	-3.8594319829773513
chr7	16076700	16077700	-3.5388332203110053
chr7	16076800	16077800	-3.603360693858377
chr7	16076900	16077900	-3.638074498428279
chr7	16077000	16078000	-2.237173670202444
chr7	16077100	16078100	-0.7727094127837237
chr7	16077200	16078200	-0.3418518096541539
chr7	16077300	16078300	-0.1832276555901212
chr7	16077400	16078400	-0.5704205490471893
chr7	16077500	16078500	0.06361287540419336
chr7	16077600	16078600	0.5326872827206219
chr7	16077700	16078700	0.7560570620917462
chr7	16077800	16078800	0.7837181027056359
chr7	16077900	16078900	1.2441407476640285
chr7	16078000	16079000	1.0668223270015598
chr7	16078100	16079100	1.6886795213728567
chr7	16078200	16079200	1.2057422312434052
chr7	16078300	16079300	0.7883234208440497
chr7	16078400	16079400	1.3863564002090183
chr7	16078500	16079500	1.5660776683254432
chr7	16078600	16079600	1.1762343911065365
chr7	16078700	16079700	0.17844344248127242
chr7	16078800	16079800	1.5089533362969838
chr7	16078900	16079900	1.0295477274621263
chr7	16079000	16080000	0.2580533477647299
chr7	16079100	16080100	-0.4200316441943968
chr7	16079200	16080200	-0.070172635023146
chr7	16079300	16080300	-0.4790084641542979
chr7	16079400	16080400	-0.9901882444875452
chr7	16079500	16080500	-0.7340024034783116
chr7	16079600	16080600	-0.4091433914690854
chr7	16079700	16080700	0.4096080673960773
chr7	16079800	16080800	-0.018150313728174203
chr7	16079900	16080900	-0.16064795563491505
chr7	16080200	16081200	-0.22237111622742528
chr7	16080300	16081300	0.3167998384247301
chr7	16080400	16081400	0.27969746757214003
chr7	16080500	16081500	0.2077287848172391
chr7	16080600	16081600	-0.9208908791811354
chr7	16080700	16081700	-0.912389496189754
chr7	16080800	16081800	-1.3529219285852896
chr7	16080900	16081900	-0.6783188080013317
chr7	16081000	16082000	-0.7360368365835079
chr7	16081100	16082100	-0.5767586697005517
chr7	16081200	16082200	-0.4169329216585214
chr7	16081300	16082300	-0.6149387839555002
chr7	16081400	16082400	-0.7041479204353174
chr7	16081500	16082500	-1.6242547648387218
chr7	16081600	16082600	-0.6457538389983446
chr7	16081700	16082700	-0.9502691408073372
chr7	16081800	16082800	-0.9350307985395596
chr7	16081900	16082900	-0.9994089192090996
chr7	16082000	16083000	-0.4653672609363372
chr7	16082100	16083100	0.00814224369932175
chr7	16082200	16083200	-0.16859256403696168
chr7	16082300	16083300	-0.27948160798861177
chr7	16082400	16083400	-0.3565899982200938
chr7	16082500	16083500	0.2756102369611031
chr7	16082600	16083600	-0.14035471281281806
chr7	16082700	16083700	0.3936907481381271
chr7	16082800	16083800	0.3775794300464589
chr7	16082900	16083900	-0.09377560788388936
chr7	16083000	16084000	-0.7357593194476166
chr7	16083100	16084100	-1.0922623121365118
chr7	16083200	16084200	-1.4880763067927698
chr7	16083300	16084300	-1.9660679521080624
chr7	16083400	16084400	-1.8076810345505268
chr7	16083500	16084500	-2.029797395239956
chr7	16083600	16084600	-2.0782133003040544
chr7	16083700	16084700	-2.7416827574456604
chr7	16083800	16084800	-2.5698683568115284
chr7	16083900	16084900	-1.9678110316421111
chr7	16084500	16085500	-0.13531967319333485
chr7	16084600	16085600	-0.025489514437309308
chr7	16084700	16085700	0.17912531446866065
chr7	16084800	16085800	-0.0907670096505353
chr7	16084900	16085900	-1.0581006234952568
chr7	16086000	16087000	-0.09394284210719256
chr7	16086100	16087100	-0.3587028923600198
chr7	16086200	16087200	-0.7181240799854555
chr7	16086300	16087300	-1.1429344850635896
chr7	16086400	16087400	-0.3941706506474299
chr7	16086500	16087500	-0.5491918663622141
chr7	16086600	16087600	-0.6279695580097044
chr7	16086700	16087700	-0.43100087789179176
chr7	16086800	16087800	-0.727784799990754
chr7	16086900	16087900	-1.0207533633750097
chr7	16087000	16088000	-1.7212994127064392
chr7	16087100	16088100	-1.4310130423040628
chr7	16087200	16088200	-1.2211861104467276
chr7	16087300	16088300	-1.7161742142192409
chr7	16087400	16088400	-2.256626812789567
chr7	16090600	16091600	-2.788296391186928
chr7	16090700	16091700	-2.4869005257439647
chr7	16090800	16091800	-1.6226415759216355
chr7	16090900	16091900	-1.857677658234652
chr7	16091000	16092000	-1.6846205179157991
chr7	16091100	16092100	-1.5373339596217186
chr7	16091200	16092200	-1.635562355316544
chr7	16091300	16092300	-1.730221683799239
chr7	16091400	16092400	-1.2753257477512223
chr7	16091500	16092500	-0.8064382692903105
chr7	16091600	16092600	-0.2214599797831383
chr7	16091700	16092700	-0.06956772799484189
chr7	16091800	16092800	-1.1440759327440062
chr7	16091900	16092900	-1.0717194408184592
chr7	16092000	16093000	-1.4879863031405072
chr7	16092100	16093100	-1.3809016858440493
chr7	16092200	16093200	-1.4922642723894446
chr7	16092300	16093300	-1.5485100195719517
chr7	16092400	16093400	-1.7283815722138558
chr7	16092500	16093500	-2.4705688804410264
chr7	16092600	16093600	-2.895942194114831
chr7	16092700	16093700	-2.8701273662795783
chr7	16092800	16093800	-2.2253459075468127
chr7	16092900	16093900	-2.0666059580868383
chr7	16093000	16094000	-1.9276482270625972
chr7	16093100	16094100	-1.5348692542920317
chr7	16093200	16094200	-0.9998684120610292
chr7	16093300	16094300	-0.2133447671408044
chr7	16093400	16094400	0.14159473481837884
chr7	16093500	16094500	0.07459116087899857
chr7	16093600	16094600	0.41165287316970267
chr7	16093700	16094700	-0.0810552636550209
chr7	16093800	16094800	-0.42183926342866257
chr7	16093900	16094900	-0.3711895546997997
chr7	16094000	16095000	-0.6733785522051937
chr7	16094100	16095100	-0.7776205730255403
chr7	16094200	16095200	-1.4245116274532468
chr7	16094300	16095300	-2.1049080037714285
chr7	16094400	16095400	-2.561755184757309
chr7	16094500	16095500	-1.8984145930636642
chr7	16094600	16095600	-2.6912569790410084
chr7	16094700	16095700	-2.26389131518204
chr7	16094800	16095800	-2.447582773803044
chr7	16094900	16095900	-2.799737226544045
chr7	16095000	16096000	-2.4614883363381534
chr7	16095100	16096100	-2.3341711432757872
chr7	16095200	16096200	-1.9531458783317368
chr7	16095300	16096300	-1.847192012295202
chr7	16095400	16096400	-1.3445179837373136
chr7	16095500	16096500	-1.4934500179221393
chr7	16095600	16096600	-0.9473048111512936
chr7	16095700	16096700	-1.2593139153929471
chr7	16095800	16096800	-1.1405494471674968
chr7	16095900	16096900	-0.4146661994690625
chr7	16096000	16097000	-1.2058486685184857
chr7	16096100	16097100	-1.2311338519782176
chr7	16096200	16097200	-2.06579838718083
chr7	16096300	16097300	-1.89729522536453
chr7	16096400	16097400	-2.1812602925282256
chr7	16096500	16097500	-2.04204978025228
chr7	16096600	16097600	-1.893141827475986
chr7	16096700	16097700	-1.5888683728970323
chr7	16096800	16097800	-1.0547875601404595
chr7	16096900	16097900	-1.1297969429293715
chr7	16097000	16098000	-0.3428005895176168
chr7	16097100	16098100	-0.6288578868050616
chr7	16097200	16098200	-0.09527899111216677
chr7	16097300	16098300	0.29945789425509395
chr7	16097400	16098400	0.059921574317831225
chr7	16097500	16098500	0.7528464226381525
chr7	16097600	16098600	0.3952929055406578
chr7	16097700	16098700	0.8869392853517393
chr7	16097800	16098800	0.4559565947390029
chr7	16097900	16098900	0.4573625749919367
chr7	16098000	16099000	0.044876977996077184
chr7	16098100	16099100	-0.12800729609238995
chr7	16098200	16099200	0.5322430360317066
chr7	16098300	16099300	0.3294658465764937
chr7	16099400	16100400	-1.1439609269546236
chr7	16099500	16100500	-2.7605681917380904
chr7	16099600	16100600	-3.215349794350743
chr7	16099700	16100700	-2.839172078044076
chr7	16099800	16100800	-3.3100024012976563
chr7	16099900	16100900	-3.2269855248851567
chr7	16100000	16101000	-2.324174732879712
chr7	16100100	16101100	-1.99497736921053
chr7	16100200	16101200	-2.6217210766985497
chr7	16100300	16101300	-2.8282391608186335
chr7	16100400	16101400	-3.4319385703035024
chr7	16100500	16101500	-2.2742769553009095
chr7	16100600	16101600	-2.465945403324559
chr7	16100700	16101700	-2.6955258421150963
chr7	16101000	16102000	-2.9369168691672094
chr7	16101100	16102100	-2.934413631311496
chr7	16101200	16102200	-2.5081177358973124
chr7	16101300	16102300	-2.1904482831554075
chr7	16101400	16102400	-1.5026442267399347
chr7	16101500	16102500	-1.9152245811513424
chr7	16101600	16102600	-1.6039569834173804
chr7	16101700	16102700	-1.0630195704566563
chr7	16101800	16102800	-1.0485864968343963
chr7	16101900	16102900	-1.8263452424119384
chr7	16102000	16103000	-1.3538934705785148
chr7	16102100	16103100	-1.6153188873472752
chr7	16102200	16103200	-2.1267445885792458
chr7	16102300	16103300	-1.6332886361700027
chr7	16102400	16103400	-1.4714875089230155
chr7	16102500	16103500	-1.2511603921503085
chr7	16102600	16103600	-0.9892915001626688
chr7	16102700	16103700	-1.791191338727092
chr7	16102800	16103800	-1.8295751013133528
chr7	16102900	16103900	-1.3582378415319496
chr7	16103000	16104000	-2.5230111666871466
chr7	16103100	16104100	-2.7387698798092885
chr7	16103200	16104200	-1.9440688309089789
chr7	16103300	16104300	-1.8757049509346109
chr7	16103400	16104400	-2.3421885316259177
chr7	16103500	16104500	-2.1286062794992966
chr7	16103600	16104600	-3.045061587422418
chr7	16103700	16104700	-1.7523897721074324
chr7	16103800	16104800	-2.0253375583523643
chr7	16104900	16105900	-1.883958946567857
chr7	16105000	16106000	-1.5084224915488254
chr7	16105100	16106100	-1.493668562081608
chr7	16105200	16106200	-1.795992068792523
chr7	16105300	16106300	-1.9722483896529048
chr7	16105400	16106400	-1.988958757771108
chr7	16105500	16106500	-2.3959300804318637
chr7	16105600	16106600	-1.6252259796604034
chr7	16105700	16106700	-1.8776947464879663
chr7	16105800	16106800	-1.9879831006294684
chr7	16105900	16106900	-2.4320801523704003
chr7	16106000	16107000	-2.4769859116227795
chr7	16106100	16107100	-2.678676032418533
chr7	16106200	16107200	-3.19047928166049
chr7	16106300	16107300	-2.810616640462721
chr7	16106400	16107400	-2.790906606052038
chr7	16106500	16107500	-2.7253809957559647
chr7	16106600	16107600	-1.8966243646133936
chr7	16106700	16107700	-2.5196980583914916
chr7	16106800	16107800	-2.76316826430908
chr7	16106900	16107900	-2.1817015996931874
chr7	16107000	16108000	-1.9544259796617092
chr7	16107100	16108100	-2.436962094068557
chr7	16107200	16108200	-1.4976157886550598
chr7	16107300	16108300	-0.8385488901470152
chr7	16107400	16108400	-0.557253478880145
chr7	16107500	16108500	-0.03133784417916917
chr7	16107600	16108600	-0.6540535909794312
chr7	16107700	16108700	0.25173018161174765
chr7	16107800	16108800	0.4978548232682534
chr7	16107900	16108900	0.6913669485320302
chr7	16108000	16109000	0.03867538729847248
chr7	16108100	16109100	0.4279103022790335
chr7	16108200	16109200	0.04967377313923576
chr7	16108300	16109300	-1.375370924693666
chr7	16108400	16109400	-1.6522019620912975
chr7	16108500	16109500	-1.7812887029935198
chr7	16108600	16109600	-2.3771517796567614
chr7	16108700	16109700	-2.008599733570157
chr7	16108800	16109800	-1.927068270169075
chr7	16108900	16109900	-2.4240636050886217
chr7	16109000	16110000	-2.3108756345607024
chr7	16109100	16110100	-2.437395313457093
chr7	16109200	16110200	-2.409719966494564
chr7	16109300	16110300	-2.085354830165968
chr7	16109400	16110400	-2.362616060709849
chr7	16109500	16110500	-3.450347909929514
chr7	16109600	16110600	-2.7784837886812688
chr7	16109700	16110700	-3.5563732885375536
chr7	16109800	16110800	-3.9685810904415946
chr7	16109900	16110900	-3.719799225200513
chr7	16110000	16111000	-3.847972009112515
chr7	16110100	16111100	-3.5044958223721125
chr7	16110200	16111200	-2.9351660696059394
chr7	16110300	16111300	-2.6972885893647027
chr7	16110400	16111400	-2.0976145057351325
chr7	16110500	16111500	-2.1875188119551714
chr7	16110600	16111600	-2.4879942827366985
chr7	16110700	16111700	-2.1684799924772693
chr7	16110800	16111800	-1.7586914969644267
chr7	16110900	16111900	-2.0622987107231183
chr7	16111000	16112000	-1.695244793166309
chr7	16111100	16112100	-1.8790299974805085
chr7	16111200	16112200	-2.5114198039657816
chr7	16111300	16112300	-2.4022507328366043
chr7	16111400	16112400	-2.9968846681624344
chr7	16111500	16112500	-2.140878313465774
chr7	16111600	16112600	-2.227363536179316
chr7	16111700	16112700	-2.308689126855524
chr7	16112100	16113100	-3.0864777139506163
chr7	16112200	16113200	-3.2004173898008417
chr7	16112300	16113300	-3.0822513682779675
chr7	16112400	16113400	-2.626887451976692
chr7	16112500	16113500	-1.9477308545808072
chr7	16112600	16113600	-1.7556782279428107
chr7	16112700	16113700	-1.5916904413738808
chr7	16112800	16113800	-1.5808913294051532
chr7	16112900	16113900	-1.3652052622081432
chr7	16113000	16114000	-0.8743571478374171
chr7	16113100	16114100	-1.0944675267566435
chr7	16113200	16114200	-0.7091517983524379
chr7	16113300	16114300	-0.19748703898972814
chr7	16113400	16114400	-0.3320935598727567
chr7	16113500	16114500	-0.9516165696452136
chr7	16113600	16114600	-0.8682590884517697
chr7	16113700	16114700	-1.0228947625317182
chr7	16113800	16114800	-0.929493692444707
chr7	16113900	16114900	-2.0946775339380213
chr7	16114000	16115000	-2.0360301475042033
chr7	16114100	16115100	-1.4996412420371994
chr7	16114200	16115200	-1.5027270856322592
chr7	16114300	16115300	-1.6431714641194195
chr7	16114400	16115400	-1.331972748894496
chr7	16114500	16115500	-1.551925009501255
chr7	16114600	16115600	-2.116430168537584
chr7	16114700	16115700	-2.709211512315004
chr7	16114800	16115800	-2.5222785758431048
chr7	16114900	16115900	-2.0672435411612367
chr7	16115000	16116000	-2.2849626694469563
chr7	16115100	16116100	-3.103986834517122
chr7	16115200	16116200	-2.6392727867242742
chr7	16115300	16116300	-2.8749496732801973
chr7	16115400	16116400	-3.183852813980013
chr7	16115500	16116500	-2.955743310082012
chr7	16115600	16116600	-2.4878884168163453
chr7	16116700	16117700	-2.1364157079582866
chr7	16116800	16117800	-2.4608833789090108
chr7	16116900	16117900	-2.334934260222992
chr7	16117000	16118000	-2.049178321618127
chr7	16117100	16118100	-2.4864142228875767
chr7	16117200	16118200	-2.347827812035751
chr7	16117300	16118300	-2.8719982735484737
chr7	16117400	16118400	-1.4422002798115954
chr7	16117500	16118500	-1.4097801195961777
chr7	16117600	16118600	-1.613611687370107
chr7	16117700	16118700	-1.4039980011198523
chr7	16117800	16118800	-1.5989229229640896
chr7	16117900	16118900	-1.1317134144547276
chr7	16118000	16119000	-1.2409030040707272
chr7	16118100	16119100	-0.5295375251448469
chr7	16118200	16119200	-0.18687044227500565
chr7	16118300	16119300	0.5825584915797528
chr7	16118400	16119400	0.3579770689566065
chr7	16118500	16119500	0.2328153567060481
chr7	16118600	16119600	0.4658250348224874
chr7	16118700	16119700	0.7146477776864303
chr7	16118800	16119800	0.9035625200245376
chr7	16118900	16119900	0.7546974735881858
chr7	16119000	16120000	-0.31272084410708917
chr7	16119100	16120100	-0.7258105671893409
chr7	16119200	16120200	-0.9781517084999084
chr7	16119300	16120300	-1.3059075087272374
chr7	16119400	16120400	-0.8903057586847335
chr7	16119500	16120500	-1.1472125830946014
chr7	16119600	16120600	-1.7588876392789792
chr7	16119700	16120700	-2.3738226100109334
chr7	16119800	16120800	-2.240513242472385
chr7	16119900	16120900	-2.8996105124307365
chr7	16120000	16121000	-1.5470425430959938
chr7	16120100	16121100	-1.6147176170344926
chr7	16120200	16121200	-1.5198523591606667
chr7	16120300	16121300	-1.458343069757363
chr7	16120400	16121400	-1.4975058052179342
chr7	16120500	16121500	-1.183546481358985
chr7	16120600	16121600	-0.5966070809669444
chr7	16120700	16121700	-0.0909035233531583
chr7	16120800	16121800	0.009776979702545879
chr7	16120900	16121900	0.11441125708725113
chr7	16121000	16122000	0.3593851997834964
chr7	16121100	16122100	0.5641217825482793
chr7	16121200	16122200	0.4501176235408422
chr7	16121300	16122300	0.4358515444800509
chr7	16121400	16122400	-0.0995264407773684
chr7	16121500	16122500	-0.5964267651575413
chr7	16121600	16122600	-0.3770127690654134
chr7	16121700	16122700	-0.6928733427376008
chr7	16121800	16122800	-1.3036170691029738
chr7	16121900	16122900	-1.0685427585978824
chr7	16122000	16123000	-1.5030123628898389
chr7	16122100	16123100	-1.6902498608467804
chr7	16122200	16123200	-1.5478549641069907
chr7	16122300	16123300	-1.5543133185031222
chr7	16122400	16123400	-1.1039393141194884
chr7	16122500	16123500	-0.5751334544386227
chr7	16122600	16123600	-0.7149461428196568
chr7	16122700	16123700	-1.082458476102898
chr7	16122800	16123800	-0.9993546942665414
chr7	16122900	16123900	-0.3847648467294658
chr7	16123000	16124000	-0.2598745775298407
chr7	16123100	16124100	-0.9613029022995097
chr7	16124200	16125200	-2.0195735396986585
chr7	16125300	16126300	-2.9845774018965985
chr7	16125400	16126400	-2.765845425851354
chr7	16125500	16126500	-2.5768302336129683
chr7	16125600	16126600	-2.474600557198093
chr7	16125700	16126700	-2.17643072933086
chr7	16125800	16126800	-0.9198437115183014
chr7	16125900	16126900	-1.1317289400715471
chr7	16126000	16127000	-1.5453371080141238
chr7	16126100	16127100	-2.196670263213365
chr7	16126200	16127200	-1.2845214898715474
chr7	16126300	16127300	-1.207704805782407
chr7	16126400	16127400	-1.4773630194607352
chr7	16126500	16127500	-0.8895749044027796
chr7	16126600	16127600	-0.8324947101266996
chr7	16126700	16127700	-0.5462828247484472
chr7	16126800	16127800	-0.9465072169636491
chr7	16126900	16127900	-0.7257372643022675
chr7	16127000	16128000	-0.7994921637561093
chr7	16127100	16128100	-0.3826984196546232
chr7	16127200	16128200	-0.4021967890402697
chr7	16127300	16128300	0.31298093215813383
chr7	16127400	16128400	0.12609483690150733
chr7	16127500	16128500	0.048077498985728016
chr7	16127600	16128600	-0.2912742178483841
chr7	16127700	16128700	-0.7831740096840522
chr7	16127800	16128800	-1.2258814642963605
chr7	16127900	16128900	-1.2074539653839576
chr7	16128000	16129000	-1.0088639459080366
chr7	16128100	16129100	-0.636958314470272
chr7	16128200	16129200	-0.9256818395944856
chr7	16128300	16129300	-0.8634683246348591
chr7	16128400	16129400	-0.32061342466350023
chr7	16128500	16129500	-1.2832645263028493
chr7	16128600	16129600	-1.031729707939888
chr7	16128700	16129700	-0.8207183857868818
chr7	16128800	16129800	-0.1392245751259377
chr7	16128900	16129900	-0.09797529067493793
chr7	16129000	16130000	0.0038411304473112006
chr7	16129100	16130100	0.29253114695850224
chr7	16129200	16130200	0.4647424865274639
chr7	16129300	16130300	0.10909108750339072
chr7	16129400	16130400	0.027981054798828408
chr7	16129500	16130500	0.7721010972120801
chr7	16129600	16130600	0.436521963399177
chr7	16129700	16130700	0.08242888686483933
chr7	16129800	16130800	-0.6066897502784859
chr7	16129900	16130900	-1.6250321247315611
chr7	16130000	16131000	-1.7864666871984516
chr7	16130100	16131100	-2.5224583765075166
chr7	16130200	16131200	-2.8963510060646054
chr7	16130300	16131300	-3.284199753374204
chr7	16130400	16131400	-3.5666222733782083
chr7	16130500	16131500	-3.8622680009333874
chr7	16130600	16131600	-3.907518870484391
chr7	16130700	16131700	-3.3229277010961646
chr7	16130800	16131800	-2.57636041007128
chr7	16130900	16131900	-1.4000205403371493
chr7	16131000	16132000	-1.3869552866734636
chr7	16131100	16132100	-1.295737902655166
chr7	16131200	16132200	-0.8406570970069603
chr7	16131300	16132300	-0.4234256587452295
chr7	16131400	16132400	-0.13294452512928268
chr7	16131500	16132500	0.113676785591505
chr7	16131600	16132600	0.5700040210854984
chr7	16134100	16135100	-0.6381048246760329
chr7	16134200	16135200	-0.5020681859048943
chr7	16134300	16135300	-1.0466250104722843
chr7	16134400	16135400	-1.2693643934478775
chr7	16134500	16135500	-1.1670694544062814
chr7	16134600	16135600	-1.6151598009148678
chr7	16134700	16135700	-1.122773304096175
chr7	16134800	16135800	-0.7909763727452863
chr7	16134900	16135900	-0.5595151169100505
chr7	16135000	16136000	-0.3301131661182234
chr7	16135100	16136100	-0.44200014921475145
chr7	16135200	16136200	-0.4687248304183078
chr7	16135300	16136300	-0.3400990267340442
chr7	16135400	16136400	-0.03999367884588922
chr7	16135500	16136500	0.3750194763318256
chr7	16135600	16136600	0.5504158864597078
chr7	16135700	16136700	-0.14959779748910054
chr7	16135800	16136800	-0.9953508476425142
chr7	16135900	16136900	-1.80946218564074
chr7	16136000	16137000	-2.215265832012533
chr7	16136100	16137100	-2.389362545420448
chr7	16136200	16137200	-2.552024108339276
chr7	16136300	16137300	-2.234484362485718
chr7	16136400	16137400	-2.7476308349038194
chr7	16136500	16137500	-3.1956376057411933
chr7	16136600	16137600	-3.0754316933161068
chr7	16136700	16137700	-3.198759637640592
chr7	16136800	16137800	-2.1888336433898976
chr7	16136900	16137900	-2.0274668992628357
chr7	16137000	16138000	-1.7530869727397012
chr7	16137100	16138100	-1.5994744835036545
chr7	16137200	16138200	-2.4430740652046485
chr7	16137300	16138300	-2.4549801359906227
chr7	16137400	16138400	-2.109862522533971
chr7	16137500	16138500	-1.9672502237744551
chr7	16137600	16138600	-1.8601359005077711
chr7	16137700	16138700	-1.1348936003950498
chr7	16137800	16138800	-1.8156122067179588
chr7	16137900	16138900	-1.7704693305274652
chr7	16138000	16139000	-2.100608956429125
chr7	16138100	16139100	-2.44174212313025
chr7	16138200	16139200	-1.799017536026834
chr7	16138300	16139300	-1.9086956332931349
chr7	16138400	16139400	-1.913384399294656
chr7	16138500	16139500	-1.9256893282651668
chr7	16138600	16139600	-2.1096632470799617
chr7	16138700	16139700	-1.7913593280873872
chr7	16138800	16139800	-1.7528279693334252
chr7	16138900	16139900	-1.9099630204097104
chr7	16139000	16140000	-1.3973102557052113
chr7	16139100	16140100	-2.0948095083196625
chr7	16139200	16140200	-1.9253451881803032
chr7	16139300	16140300	-2.2374475289310687
chr7	16139400	16140400	-2.7416519084967708
chr7	16139500	16140500	-2.8618211808878384
chr7	16139600	16140600	-3.0131368190855317
chr7	16139700	16140700	-3.313676572268875
chr7	16139800	16140800	-2.9673266565039516
chr7	16139900	16140900	-2.962116069354712
chr7	16140000	16141000	-3.2651576271912384
chr7	16140100	16141100	-2.6847288629483668
chr7	16140200	16141200	-2.8146781803773977
chr7	16140300	16141300	-2.499687383482953
chr7	16140400	16141400	-2.6556348040377347
chr7	16140500	16141500	-2.6465941234159813
chr7	16140600	16141600	-2.0705167178513912
chr7	16140700	16141700	-2.0181848465591234
chr7	16140800	16141800	-2.4989657771227485
chr7	16140900	16141900	-2.628798694859893
chr7	16141000	16142000	-2.2703210635955107
chr7	16141100	16142100	-2.1060899814674032
chr7	16141200	16142200	-2.3170107163231335
chr7	16141300	16142300	-2.2079569978394917
chr7	16141400	16142400	-1.5175655252682467
chr7	16141500	16142500	-1.2479792629039554
chr7	16141600	16142600	-1.5901624161637316
chr7	16141700	16142700	-1.3424429370320283
chr7	16141800	16142800	-1.2199531262540797
chr7	16141900	16142900	-1.019510199443503
chr7	16142000	16143000	-1.4886491881526591
chr7	16142100	16143100	-1.698286587529453
chr7	16142200	16143200	-1.2230567792362823
chr7	16142300	16143300	-1.1385374273773594
chr7	16142400	16143400	-1.770335783876037
chr7	16142500	16143500	-2.0493814674564184
chr7	16142600	16143600	-1.6580572076065934
chr7	16142700	16143700	-2.3980700788201714
chr7	16142800	16143800	-2.4439410979706584
chr7	16142900	16143900	-1.685790879662194
chr7	16143000	16144000	-1.2907291288729439
chr7	16143100	16144100	-0.6849083985002725
chr7	16143200	16144200	-0.9036410095685024
chr7	16143300	16144300	-1.426452562349512
chr7	16143400	16144400	-1.470885429600682
chr7	16143500	16144500	-1.5669077929816255
chr7	16143600	16144600	-1.857006482893519
chr7	16143700	16144700	-1.5156652203062695
chr7	16143800	16144800	-0.8764872864945921
chr7	16143900	16144900	-1.4805560534072528
chr7	16144000	16145000	-1.3410457883935392
chr7	16144100	16145100	-1.3813456808386642
chr7	16144200	16145200	-1.2486044803237537
chr7	16144300	16145300	-1.2097475278394465
chr7	16144400	16145400	-1.0855571529795305
chr7	16144500	16145500	-1.2604526736350892
chr7	16144600	16145600	-1.2304010528230018
chr7	16144700	16145700	-1.187021743760936
chr7	16144800	16145800	-1.0848846641273504
chr7	16144900	16145900	-1.2497624077378606
chr7	16145000	16146000	-1.7063143352471475
chr7	16145100	16146100	-1.4675518444679188
chr7	16145200	16146200	-1.4037645449510727
chr7	16145700	16146700	-0.3840787960777694
chr7	16145800	16146800	-1.5620648497287524
chr7	16145900	16146900	-1.7908716724692286
chr7	16146000	16147000	-1.4204320731153663
chr7	16146100	16147100	-1.989448184939748
chr7	16146200	16147200	-1.7963117499025096
chr7	16146300	16147300	-1.3325612690676656
chr7	16146400	16147400	-1.6446426001649992
chr7	16146500	16147500	-1.8627639690628144
chr7	16146600	16147600	-2.626326449360455
chr7	16146700	16147700	-2.3935328839450167
chr7	16146800	16147800	-1.302509649959646
chr7	16146900	16147900	-1.1424220942345158
chr7	16147000	16148000	-1.3407554088380587
chr7	16147100	16148100	-1.6489087223365442
chr7	16147200	16148200	-2.474313126638437
chr7	16147300	16148300	-2.6806903810108684
chr7	16147400	16148400	-2.4114784950749217
chr7	16147500	16148500	-1.5094930577331336
chr7	16147600	16148600	-0.9028319783373192
chr7	16147700	16148700	-0.9035563195254812
chr7	16147800	16148800	-1.1252000682205814
chr7	16147900	16148900	-1.5573780560533004
chr7	16148000	16149000	-1.2829324875358294
chr7	16148100	16149100	-1.0297542938149813
chr7	16148200	16149200	-0.8197959175753097
chr7	16148300	16149300	-0.6491743854710689
chr7	16148400	16149400	-1.0782276141092142
chr7	16148500	16149500	-1.1928722012947284
chr7	16148600	16149600	-1.6656140080149733
chr7	16148700	16149700	-1.492643625161066
chr7	16148800	16149800	-2.0051591437922665
chr7	16148900	16149900	-1.3083450922878408
chr7	16149000	16150000	-1.1409892289075487
chr7	16149100	16150100	-0.8960429141823617
chr7	16149200	16150200	-0.3498118290290732
chr7	16149300	16150300	-0.4731095445970835
chr7	16149400	16150400	-0.6811134674875476
chr7	16149500	16150500	-0.9828411986799064
chr7	16149600	16150600	-1.413763461927645
chr7	16149700	16150700	-1.7124505848465748
chr7	16149800	16150800	-1.3353546621223815
chr7	16149900	16150900	-1.151150309456947
chr7	16150000	16151000	-1.5416456247089538
chr7	16150100	16151100	-1.7616507575861735
chr7	16150200	16151200	-1.9994830836289543
chr7	16150300	16151300	-1.8888456499533508
chr7	16150400	16151400	-1.4677776398178732
chr7	16150500	16151500	-1.4775872368922385
chr7	16150600	16151600	-0.5392497144139514
chr7	16150700	16151700	-1.1085340178578047
chr7	16150800	16151800	-1.0780933562663573
chr7	16150900	16151900	-1.3355897555257956
chr7	16151000	16152000	-1.4195829326417442
chr7	16151100	16152100	-1.239505314915366
chr7	16151200	16152200	-0.9887795601008436
chr7	16151300	16152300	-1.2274523999581508
chr7	16151400	16152400	-1.76825607591584
chr7	16151500	16152500	-2.1412037252767617
chr7	16151600	16152600	-2.5170926301565446
chr7	16151700	16152700	-1.8095162376644256
chr7	16151800	16152800	-1.9049658764561108
chr7	16151900	16152900	-1.5646720691758138
chr7	16152000	16153000	-1.914109579319261
chr7	16152100	16153100	-1.9135433849305945
chr7	16152200	16153200	-2.0090745177497875
chr7	16152300	16153300	-2.2838384854018727
chr7	16152400	16153400	-2.4010024269377417
chr7	16152500	16153500	-2.072251949343613
chr7	16152600	16153600	-1.54496842605993
chr7	16152700	16153700	-1.4374358883653984
chr7	16152800	16153800	-0.8934438592843409
chr7	16152900	16153900	-1.0021255490533068
chr7	16153000	16154000	-0.5590490638485354
chr7	16153100	16154100	-0.5607953136902263
chr7	16153200	16154200	-0.51279672640563
chr7	16153300	16154300	0.12160703934875745
chr7	16153400	16154400	1.0545709874217637
chr7	16153500	16154500	1.436665506359232
chr7	16154900	16155900	-0.8725699309259185
chr7	16155000	16156000	-0.9649963856244985
chr7	16155100	16156100	-1.0222276664888896
chr7	16155200	16156200	-1.0839943634532676
chr7	16155300	16156300	-0.3998463900128914
chr7	16155400	16156400	-0.2301904923832233
chr7	16155500	16156500	-0.4172148196675189
chr7	16155600	16156600	-0.4620752669044255
chr7	16155700	16156700	-0.3741132746744112
chr7	16155800	16156800	-0.8852684942577954
chr7	16155900	16156900	-1.1033050234980877
chr7	16156000	16157000	-1.6210621351200918
chr7	16156100	16157100	-1.6205252291723409
chr7	16156200	16157200	-1.8699299475056068
chr7	16157300	16158300	-1.0425569370240784
chr7	16157400	16158400	-1.5017173577075338
chr7	16157500	16158500	-1.999227984622678
chr7	16157600	16158600	-1.3926101960131363
chr7	16157700	16158700	-1.286006839472678
chr7	16157800	16158800	-1.9065406542060257
chr7	16157900	16158900	-0.5911714688279993
chr7	16158000	16159000	-0.5892616380002507
chr7	16158100	16159100	-0.28123859714339944
chr7	16158200	16159200	-0.4111274450917801
chr7	16158300	16159300	-0.026055905273401504
chr7	16158400	16159400	0.1910899103704478
chr7	16158500	16159500	-0.041986561457854836
chr7	16158600	16159600	-0.244551994660508
chr7	16158700	16159700	-0.4002312677271889
chr7	16158800	16159800	-0.2433858938153648
chr7	16158900	16159900	-0.3971914088871128
chr7	16159000	16160000	-0.462694737635353
chr7	16159100	16160100	-1.1302484259632186
chr7	16159200	16160200	-1.2809423833872666
chr7	16159300	16160300	-1.6547265210734845
chr7	16159400	16160400	-1.2593874952055657
chr7	16159500	16160500	-0.09929554834113724
chr7	16160500	16161500	-2.483378159462503
chr7	16160600	16161600	-2.5282358486850263
chr7	16160700	16161700	-2.5416652843968515
chr7	16160800	16161800	-3.1466502570572867
chr7	16160900	16161900	-3.3076039903333694
chr7	16161000	16162000	-3.4727912725132306
chr7	16161100	16162100	-3.5012327084239514
chr7	16161200	16162200	-2.8631971518945565
chr7	16161300	16162300	-2.5211733304905053
chr7	16161400	16162400	-2.606895608373783
chr7	16161500	16162500	-2.525702511176772
chr7	16161600	16162600	-2.1847722318027203
chr7	16161700	16162700	-2.20496454463131
chr7	16161800	16162800	-2.653902361164919
chr7	16161900	16162900	-3.3162726009849712
chr7	16163100	16164100	-1.5774910591820928
chr7	16163200	16164200	-1.5515476793277108
chr7	16163300	16164300	-1.98268241607492
chr7	16163400	16164400	-2.325405208833524
chr7	16163500	16164500	-1.9865541573038368
chr7	16163600	16164600	-1.876571231100188
chr7	16163700	16164700	-1.4179794185984924
chr7	16163800	16164800	-1.6981212934694778
chr7	16163900	16164900	-2.063709200627708
chr7	16164000	16165000	-2.0490899281758175
chr7	16164100	16165100	-1.6788279130874633
chr7	16164200	16165200	-1.6582711193373965
chr7	16164300	16165300	-0.9667006285910716
chr7	16164400	16165400	-0.11908857909687955
chr7	16164500	16165500	0.38182464197705257
chr7	16164600	16165600	0.6665672480509712
chr7	16164700	16165700	0.2386315152529984
chr7	16164800	16165800	-0.13017127397161546
chr7	16164900	16165900	-0.34626640072805226
chr7	16165000	16166000	-0.26188817599404457
chr7	16165100	16166100	-0.5577908112419859
chr7	16165200	16166200	-0.4541582375322897
chr7	16165300	16166300	-0.8815492707724678
chr7	16165400	16166400	-2.091176177309137
chr7	16165500	16166500	-2.7120323577772307
chr7	16165600	16166600	-3.321992646709542
chr7	16165700	16166700	-2.8216444185908247
chr7	16165800	16166800	-2.450408270350128
chr7	16165900	16166900	-1.9082909579939145
chr7	16166000	16167000	-1.459940263765481
chr7	16166100	16167100	-1.2357422633228088
chr7	16166200	16167200	-1.0966254574963408
chr7	16166300	16167300	-1.3539581758639818
chr7	16166400	16167400	-0.7840373551707137
chr7	16166500	16167500	0.005057698740627186
chr7	16166600	16167600	-0.14648707281267134
chr7	16166700	16167700	-0.3319911418031505
chr7	16166800	16167800	-0.3291650132282841
chr7	16166900	16167900	-0.6998748454089316
chr7	16167000	16168000	-1.1030794337462289
chr7	16167100	16168100	-1.4725368078490533
chr7	16167200	16168200	-1.6874416073599658
chr7	16167300	16168300	-1.9656744243525408
chr7	16167400	16168400	-2.3469507206274347
chr7	16167500	16168500	-3.5284220368850767
chr7	16167600	16168600	-2.715854670214409
chr7	16167700	16168700	-2.7838053697538
chr7	16167800	16168800	-2.7619511264908336
chr7	16167900	16168900	-2.8985119021593886
chr7	16168000	16169000	-2.892836713245847
chr7	16168100	16169100	-2.7789608241217625
chr7	16168200	16169200	-3.105379307654456
chr7	16168300	16169300	-2.6239870883648453
chr7	16168400	16169400	-1.9243847124531823
chr7	16168500	16169500	-1.1500490950483486
chr7	16168600	16169600	-2.1461336792306573
chr7	16168700	16169700	-2.374965348521023
chr7	16168800	16169800	-3.0477532344001608
chr7	16168900	16169900	-2.6898754572276156
chr7	16169000	16170000	-2.96223435529164
chr7	16169100	16170100	-2.7058421616137527
chr7	16169200	16170200	-3.1071096270055976
chr7	16169300	16170300	-3.274437344721932
chr7	16169400	16170400	-3.461400832240148
chr7	16169500	16170500	-3.1852394766798096
chr7	16169600	16170600	-2.503370743008276
chr7	16169700	16170700	-2.5316972026822326
chr7	16169800	16170800	-2.5010761129287227
chr7	16169900	16170900	-1.9893619131238305
chr7	16170000	16171000	-1.3500634376085618
chr7	16170100	16171100	-1.4980835270912098
chr7	16170200	16171200	-1.1024091535767415
chr7	16170300	16171300	-1.1214058151866753
chr7	16170400	16171400	-1.4033610182884906
chr7	16171600	16172600	-0.7813181301928399
chr7	16171700	16172700	-0.6568544398730479
chr7	16171800	16172800	-0.7137970209975216
chr7	16171900	16172900	-0.9667109009789586
chr7	16172000	16173000	-1.2701298424582947
chr7	16172100	16173100	-1.199957697252123
chr7	16172200	16173200	-1.0631157910542754
chr7	16172300	16173300	-1.3666037524599366
chr7	16172400	16173400	-1.3608769412036412
chr7	16172500	16173500	-0.8988565898137716
chr7	16172600	16173600	-0.9901086234388602
chr7	16172700	16173700	-1.142355312263392
chr7	16172800	16173800	-1.636589727139632
chr7	16172900	16173900	-1.1258213300998998
chr7	16173000	16174000	-0.8864482643590489
chr7	16173100	16174100	-1.3063787265297009
chr7	16173200	16174200	-1.5187683693289964
chr7	16173300	16174300	-1.2649339793761585
chr7	16173400	16174400	-0.8097628466257707
chr7	16173500	16174500	-1.3336774090810029
chr7	16173600	16174600	-1.6306038744443228
chr7	16173700	16174700	-1.6383269968451235
chr7	16173800	16174800	-1.6343054871709934
chr7	16173900	16174900	-2.016549792244375
chr7	16174000	16175000	-2.0052851000794734
chr7	16174100	16175100	-1.8970425468375447
chr7	16174200	16175200	-2.10914640285154
chr7	16174300	16175300	-2.111975709081398
chr7	16174400	16175400	-2.1190660074913934
chr7	16174500	16175500	-2.2934884712816426
chr7	16174600	16175600	-2.209898223928612
chr7	16174700	16175700	-1.9524425403139007
chr7	16174800	16175800	-1.4815554817950884
chr7	16174900	16175900	-1.6115303359387034
chr7	16175000	16176000	-1.731968217070559
chr7	16175100	16176100	-1.5053666649995614
chr7	16175200	16176200	-1.0700988155907596
chr7	16175300	16176300	-1.54059828200259
chr7	16175400	16176400	-2.0833453223053024
chr7	16175500	16176500	-1.7573463636347
chr7	16175600	16176600	-1.2842199675203645
chr7	16175700	16176700	-1.82065360261812
chr7	16175800	16176800	-2.173789348616926
chr7	16175900	16176900	-1.981858693045954
chr7	16176000	16177000	-2.408265784079985
chr7	16176100	16177100	-2.462596938410357
chr7	16176200	16177200	-3.3987784492773376
chr7	16176300	16177300	-3.4839861378318453
chr7	16176400	16177400	-3.550242636665484
chr7	16176500	16177500	-3.086986762938272
chr7	16176600	16177600	-3.550495952028472
chr7	16176700	16177700	-2.9858510580252613
chr7	16176800	16177800	-2.2508852745521133
chr7	16176900	16177900	-1.9718081307003443
chr7	16177000	16178000	-1.0609900133732473
chr7	16177100	16178100	-1.5493796528787245
chr7	16177200	16178200	-0.5022323354381482
chr7	16177300	16178300	0.1291257434521428
chr7	16177400	16178400	0.03435772848691489
chr7	16177500	16178500	-0.14300784095323926
chr7	16177600	16178600	0.0814047988530836
chr7	16177700	16178700	0.06332592493594331
chr7	16177800	16178800	-0.128051239464404
chr7	16177900	16178900	-0.26141036596287026
chr7	16178000	16179000	-0.9480679821765543
chr7	16178100	16179100	-0.5597660664365762
chr7	16178200	16179200	-0.7543329254345924
chr7	16178300	16179300	-1.3108184308203503
chr7	16178400	16179400	-1.3690205989196793
chr7	16178500	16179500	-2.2689081491360605
chr7	16178600	16179600	-2.741256445103339
chr7	16178700	16179700	-2.9155318067951344
chr7	16178800	16179800	-2.8713937120270456
chr7	16178900	16179900	-2.7438298390698654
chr7	16179000	16180000	-2.4095242003992685
chr7	16179100	16180100	-2.2661372457595323
chr7	16179200	16180200	-2.23806452141896
chr7	16179300	16180300	-2.163968538699157
chr7	16179400	16180400	-2.4032604678889675
chr7	16179500	16180500	-1.6382619374601095
chr7	16179600	16180600	-1.3128129232232784
chr7	16179700	16180700	-2.318383913093021
chr7	16179800	16180800	-2.485910486225241
chr7	16179900	16180900	-2.2524573497364035
chr7	16180000	16181000	-2.2889666218117766
chr7	16180100	16181100	-2.6375296577567573
chr7	16180200	16181200	-2.6846969322699046
chr7	16180300	16181300	-2.837088692666068
chr7	16180400	16181400	-2.2532035000756254
chr7	16180500	16181500	-2.1311647078967093
chr7	16180600	16181600	-2.158740183482704
chr7	16180700	16181700	-1.221871823186252
chr7	16180800	16181800	-1.9377580949725977
chr7	16180900	16181900	-2.2219161107350707
chr7	16181000	16182000	-2.040266394723615
chr7	16181100	16182100	-2.2436090092086274
chr7	16181200	16182200	-2.12173299465312
chr7	16181300	16182300	-1.4283511922206802
chr7	16181400	16182400	-1.6685029749625002
chr7	16181500	16182500	-1.8488166305385432
chr7	16181600	16182600	-1.8337436548068449
chr7	16181700	16182700	-2.6972292987295536
chr7	16181800	16182800	-2.167495367332441
chr7	16181900	16182900	-2.3207095060603598
chr7	16182000	16183000	-2.6558126891500593
chr7	16182100	16183100	-2.184080761235269
chr7	16182200	16183200	-2.302920860731484
chr7	16182300	16183300	-2.452910151031669
chr7	16182400	16183400	-2.1510960304048097
chr7	16182500	16183500	-2.146961714217318
chr7	16182600	16183600	-2.0077110877195232
chr7	16182700	16183700	-1.225750499860211
chr7	16182800	16183800	-2.2013802231627966
chr7	16182900	16183900	-1.7328428506490698
chr7	16183000	16184000	-1.9280750973950143
chr7	16183100	16184100	-1.1088276397560135
chr7	16183200	16184200	-0.9526554274493724
chr7	16183300	16184300	-0.6341038738845634
chr7	16183400	16184400	-0.4650797600890875
chr7	16183500	16184500	-0.5301480398002764
chr7	16183600	16184600	-0.6846258086992971
chr7	16183700	16184700	-0.7946584866203413
chr7	16183800	16184800	0.4501869402271049
chr7	16183900	16184900	0.4096977557523929
chr7	16184000	16185000	0.4880556274553278
chr7	16184100	16185100	-0.5678999303810103
chr7	16184200	16185200	-0.4888982865629078
chr7	16184300	16185300	-0.8654659308993022
chr7	16184400	16185400	-0.5037949499991625
chr7	16184500	16185500	-0.4726131857261257
chr7	16184600	16185600	-0.1315130656976743
chr7	16184700	16185700	-0.1340542458580296
chr7	16184800	16185800	-0.2878301416652324
chr7	16184900	16185900	-0.6562665077685643
chr7	16185000	16186000	-0.6176083843253818
chr7	16185100	16186100	0.003656139860793357
chr7	16185200	16186200	-0.07848535882173101
chr7	16185300	16186300	-0.1946493816511672
chr7	16185400	16186400	-0.5862991516627662
chr7	16185500	16186500	-0.4503847476239063
chr7	16185600	16186600	-0.7128019446802366
chr7	16185700	16186700	-0.4698199414760637
chr7	16185800	16186800	-0.8218983875874261
chr7	16185900	16186900	-1.327126014052092
chr7	16186000	16187000	-1.20133985822531
chr7	16186100	16187100	-1.4907876213599491
chr7	16186200	16187200	-1.6719182305565032
chr7	16186300	16187300	-1.2340327557236606
chr7	16186400	16187400	-1.6403365793213975
chr7	16186500	16187500	-1.430109252246094
chr7	16186600	16187600	-1.205855025660013
chr7	16186700	16187700	-1.07161453393956
chr7	16186800	16187800	-0.7204710342039786
chr7	16186900	16187900	-0.1151201112819716
chr7	16187000	16188000	-0.18708878180291638
chr7	16187100	16188100	-0.038027222003160235
chr7	16187200	16188200	0.07831428486568084
chr7	16187300	16188300	0.0912501201993578
chr7	16187400	16188400	-0.15626213542147954
chr7	16187500	16188500	-0.21165997408576787
chr7	16187600	16188600	-0.7332831240444542
chr7	16187700	16188700	-1.753328503511532
chr7	16187800	16188800	-1.4851093431585938
chr7	16187900	16188900	-1.3613407917867186
chr7	16188000	16189000	-1.3967570434976828
chr7	16188100	16189100	-1.694110425863708
chr7	16188200	16189200	-1.669155097685248
chr7	16188300	16189300	-1.656589202378383
chr7	16188400	16189400	-1.2005530921478915
chr7	16188500	16189500	-1.4117054279201324
chr7	16188600	16189600	-0.930830031872403
chr7	16188700	16189700	-0.02549989739465651
chr7	16188800	16189800	-0.4431740971368222
chr7	16188900	16189900	-1.2807173700965528
chr7	16189000	16190000	-0.9044466380421856
chr7	16189100	16190100	-0.3771454063359755
chr7	16189200	16190200	-0.08018204524676474
chr7	16189300	16190300	-0.12550244266703015
chr7	16189400	16190400	-0.16822087405456024
chr7	16189500	16190500	-0.3422081023427601
chr7	16189600	16190600	-0.4988927987642772
chr7	16189700	16190700	-0.5346746777689609
chr7	16189800	16190800	-0.9116495866327752
chr7	16189900	16190900	-0.6967001108387002
chr7	16190000	16191000	-0.8442823834781596
chr7	16190100	16191100	-0.5735544581617782
chr7	16190200	16191200	-0.5977421610435139
chr7	16190300	16191300	-1.1373371230244178
chr7	16190400	16191400	-0.8187319748919417
chr7	16190500	16191500	-0.8534435119492751
chr7	16190600	16191600	-0.6359952260074337
chr7	16190700	16191700	-1.2228822090568894
chr7	16190800	16191800	-0.8093136345334787
chr7	16190900	16191900	-0.5364418724115014
chr7	16191000	16192000	-0.8330164129233333
chr7	16191100	16192100	-1.3049437668625814
chr7	16191200	16192200	-1.61317477343665
chr7	16191300	16192300	-1.6479404517518317
chr7	16191400	16192400	-2.6205733823602646
chr7	16191500	16192500	-2.3389308627944234
chr7	16191600	16192600	-2.7222121013189318
chr7	16191700	16192700	-2.4558232898004797
chr7	16191800	16192800	-2.644071589171648
chr7	16191900	16192900	-3.572754674922149
chr7	16192000	16193000	-3.575593089028774
chr7	16192100	16193100	-3.4716457758877715
chr7	16192200	16193200	-3.3877443485725696
chr7	16192300	16193300	-2.7444644338262507
chr7	16192400	16193400	-2.4457645467322733
chr7	16192500	16193500	-2.606697200194747
chr7	16192600	16193600	-2.422723768757012
chr7	16192700	16193700	-2.2752128303909065
chr7	16192800	16193800	-2.3229571683556296
chr7	16192900	16193900	-2.1081658635192806
chr7	16193000	16194000	-1.3330104582687967
chr7	16193100	16194100	-1.3571001427919922
chr7	16193200	16194200	-1.485112097908171
chr7	16193300	16194300	-2.0303781624382062
chr7	16193400	16194400	-1.4925877368711489
chr7	16193500	16194500	-1.85359266189807
chr7	16193600	16194600	-1.7773159890560188
chr7	16193700	16194700	-2.5091921748049333
chr7	16193800	16194800	-2.476067700416262
chr7	16193900	16194900	-2.0277504104693667
chr7	16194000	16195000	-2.2220587116335158
chr7	16194100	16195100	-1.9475890024704081
chr7	16194200	16195200	-1.804623724195956
chr7	16194300	16195300	-1.4486158138248535
chr7	16194400	16195400	-2.2942177772242167
chr7	16194500	16195500	-1.7417540511410865
chr7	16194600	16195600	-1.8171526712003023
chr7	16194700	16195700	-0.9421604546048395
chr7	16194800	16195800	-0.6377514773421152
chr7	16194900	16195900	-0.2872704153500662
chr7	16195000	16196000	-1.581202152614545
chr7	16195100	16196100	-1.6951923808446732
chr7	16195200	16196200	-1.6225071140456953
chr7	16195300	16196300	-1.6901739031887004
chr7	16195400	16196400	-1.382059284585952
chr7	16195500	16196500	-1.711731550930782
chr7	16195600	16196600	-1.4657105525664784
chr7	16195700	16196700	-1.6278344405427498
chr7	16195800	16196800	-1.2843132410813525
chr7	16195900	16196900	-1.9181345032753945
chr7	16196000	16197000	-0.23939280531790896
chr7	16196100	16197100	-0.8112499756451513
chr7	16196200	16197200	-0.8141688938626216
chr7	16196300	16197300	-1.229692467829474
chr7	16196400	16197400	-1.1868775758759151
chr7	16196500	16197500	-0.8512559021026518
chr7	16196600	16197600	-0.7197573761303279
chr7	16196700	16197700	-0.5184821937132622
chr7	16196800	16197800	-1.0885620795091546
chr7	16196900	16197900	-0.6905053915485089
chr7	16197000	16198000	-1.379976152854023
chr7	16197100	16198100	-0.8039152145679043
chr7	16198500	16199500	-0.8071049716409346
chr7	16198600	16199600	-0.2432583908805879
chr7	16198700	16199700	-0.19255830052847284
chr7	16198800	16199800	-1.0610236635686094
chr7	16199900	16200900	-0.4668485726905826
chr7	16200000	16201000	-1.3363657946025465
chr7	16200100	16201100	-1.8513037605650682
chr7	16200200	16201200	-2.6772064383064995
chr7	16200300	16201300	-2.3241065539202252
chr7	16200400	16201400	-2.3857333786154014
chr7	16200500	16201500	-2.4411883948186244
chr7	16200600	16201600	-2.0934695523995828
chr7	16200700	16201700	-1.6215416011704775
chr7	16200800	16201800	-1.6244023795083478
chr7	16200900	16201900	-2.0545029885076387
chr7	16201000	16202000	-1.979008745343627
chr7	16201100	16202100	-1.7832829936104204
chr7	16201200	16202200	-1.488056504255895
chr7	16201300	16202300	-1.8891952896944817
chr7	16201400	16202400	-1.8585334346465625
chr7	16201500	16202500	-1.816933772114168
chr7	16201600	16202600	-2.098675505737725
chr7	16201700	16202700	-2.0042440604497083
chr7	16201800	16202800	-1.9676904321413475
chr7	16201900	16202900	-1.5359654919289751
chr7	16202000	16203000	-0.29029835504656726
chr7	16202100	16203100	-0.15406497204572606
chr7	16202200	16203200	0.3789351855590906
chr7	16202300	16203300	0.7315658691187501
chr7	16202400	16203400	0.37267229497018095
chr7	16202500	16203500	0.5606065222014611
chr7	16202600	16203600	0.4515530403692647
chr7	16202700	16203700	-0.20218688481821745
chr7	16202800	16203800	-0.3779714660312552
chr7	16202900	16203900	-0.4356413154493871
chr7	16203000	16204000	-1.0119816250342075
chr7	16203100	16204100	-1.2276332765490297
chr7	16203200	16204200	-1.0138440550234449
chr7	16203300	16204300	-1.6716236090315832
chr7	16203400	16204400	-1.7390448094904642
chr7	16203500	16204500	-2.2977018678735512
chr7	16203600	16204600	-2.382020098530858
chr7	16203700	16204700	-2.1815514385592407
chr7	16203800	16204800	-2.5409245979855446
chr7	16203900	16204900	-2.3820967776018054
chr7	16204000	16205000	-2.2450731055900337
chr7	16204100	16205100	-2.304775124271521
chr7	16204200	16205200	-2.6041037291446756
chr7	16204300	16205300	-2.628611185095663
chr7	16204400	16205400	-2.377045817163688
chr7	16204500	16205500	-2.9835183211156338
chr7	16204600	16205600	-2.5741900009353063
chr7	16204700	16205700	-2.6455832913678847
chr7	16204800	16205800	-2.106066968747196
chr7	16204900	16205900	-2.6886353500726807
chr7	16205000	16206000	-2.7973319519603628
chr7	16205100	16206100	-2.3589611607490566
chr7	16205200	16206200	-2.5533350015124943
chr7	16205300	16206300	-2.3407490713577177
chr7	16205400	16206400	-2.063276286602369
chr7	16205500	16206500	-1.1700750413878662
chr7	16205600	16206600	-1.8382751183194663
chr7	16205700	16206700	-1.6149492591537369
chr7	16205800	16206800	-1.9095104256919115
chr7	16205900	16206900	-1.483234078788499
chr7	16206000	16207000	-1.4961684847696373
chr7	16206100	16207100	-1.6282429953433082
chr7	16206200	16207200	-1.5753724748178786
chr7	16206300	16207300	-1.3795240770004635
chr7	16207000	16208000	-2.2831510207758745
chr7	16207100	16208100	-3.3208536723924267
chr7	16207200	16208200	-3.8197181239535802
chr7	16207300	16208300	-3.9467499934864354
chr7	16207400	16208400	-3.2490087676844133
chr7	16207500	16208500	-3.084257124326662
chr7	16207600	16208600	-3.1534528734923746
chr7	16207700	16208700	-3.3389626363788096
chr7	16207800	16208800	-2.999324127317088
chr7	16207900	16208900	-2.314491128320497
chr7	16208000	16209000	-2.193289410684479
chr7	16208100	16209100	-1.4431192611295076
chr7	16208200	16209200	-1.05530672997777
chr7	16209300	16210300	-2.780820052328543
chr7	16209400	16210400	-3.210621185072417
chr7	16209500	16210500	-3.4228043645070905
chr7	16209600	16210600	-2.9262790964351946
chr7	16209700	16210700	-2.8032581272139243
chr7	16209800	16210800	-2.7108010337431017
chr7	16209900	16210900	-3.1410542010137683
chr7	16210000	16211000	-3.294205271064461
chr7	16210100	16211100	-2.8256788279502105
chr7	16210200	16211200	-2.457255848256396
chr7	16210300	16211300	-3.3698291444174715
chr7	16210400	16211400	-3.1449038385348653
chr7	16210500	16211500	-2.9269593926542825
chr7	16210600	16211600	-3.605035692633897
chr7	16210700	16211700	-4.336461923741791
chr7	16210800	16211800	-3.8274545381636087
chr7	16210900	16211900	-3.1110750724646272
chr7	16211000	16212000	-2.8203664182731445
chr7	16211100	16212100	-3.6312454143389976
chr7	16211200	16212200	-3.573748060740296
chr7	16211300	16212300	-2.7566879469356675
chr7	16211400	16212400	-3.32863549633812
chr7	16211500	16212500	-2.9786176220836547
chr7	16211600	16212600	-3.254178983358885
chr7	16211700	16212700	-2.6796400781893186
chr7	16211800	16212800	-2.6855680974897007
chr7	16211900	16212900	-3.3869623645466937
chr7	16212000	16213000	-3.136956173122822
chr7	16212100	16213100	-2.9667547827754968
chr7	16212200	16213200	-3.009427460732722
chr7	16212300	16213300	-3.2985488491417017
chr7	16212400	16213400	-2.7515714698702407
chr7	16212500	16213500	-4.254721239770866
chr7	16212600	16213600	-4.007162091321537
chr7	16212700	16213700	-4.422357250996414
chr7	16212800	16213800	-4.211520794530794
chr7	16212900	16213900	-3.5833398152107563
chr7	16213000	16214000	-3.9316084424389968
chr7	16213100	16214100	-4.103723756217327
chr7	16213200	16214200	-3.9266041263080855
chr7	16213300	16214300	-4.194635612561234
chr7	16213400	16214400	-4.064496903667909
chr7	16213500	16214500	-3.0285194569344243
chr7	16213600	16214600	-2.433682457769783
chr7	16213700	16214700	-2.376318972731028
chr7	16213800	16214800	-2.466507054707395
chr7	16213900	16214900	-2.2272013138610527
chr7	16214000	16215000	-2.2376750291698126
chr7	16214100	16215100	-1.5920405581299373
chr7	16214200	16215200	-1.5666513872737744
chr7	16214300	16215300	-1.146085599683288
chr7	16214400	16215400	-1.4122510593527746
chr7	16214500	16215500	-1.7705803391775354
chr7	16214600	16215600	-1.9395256620066728
chr7	16214700	16215700	-1.7260767415779483
chr7	16222400	16223400	-0.8230723202272568
chr7	16222500	16223500	-1.2861456340236552
chr7	16222600	16223600	-1.1176931162371708
chr7	16222700	16223700	-1.0139280492385807
chr7	16222800	16223800	-1.4633754843483415
chr7	16222900	16223900	-1.0933040055741556
chr7	16223000	16224000	-1.283157951165528
chr7	16223100	16224100	-1.2335218449954632
chr7	16223200	16224200	-1.7061941320429173
chr7	16223300	16224300	-1.38058703528258
chr7	16223400	16224400	-2.208144500703314
chr7	16223500	16224500	-1.7299291676901605
chr7	16223600	16224600	-2.425801679771708
chr7	16223700	16224700	-2.141642616134322
chr7	16223800	16224800	-1.9871391361443984
chr7	16223900	16224900	-1.87386811430752
chr7	16224000	16225000	-1.0854884051983793
chr7	16224100	16225100	-1.284264615849153
chr7	16224200	16225200	-1.0282931114948566
chr7	16224300	16225300	-1.444270707712087
chr7	16224400	16225400	-0.7847994473026985
chr7	16224500	16225500	-0.6112965567580959
chr7	16224600	16225600	0.21888229581985946
chr7	16224700	16225700	-0.1544658622801303
chr7	16224800	16225800	-0.0599930751921351
chr7	16224900	16225900	0.07343518822163632
chr7	16225000	16226000	-0.5104250216131642
chr7	16225100	16226100	-0.08927369081830268
chr7	16225200	16226200	-0.06265836347483268
chr7	16225300	16226300	-0.11375155818629674
chr7	16225400	16226400	-0.29671813982218026
chr7	16225500	16226500	-1.6720110377724964
chr7	16225600	16226600	-2.238685684453659
chr7	16225700	16226700	-2.558392514721961
chr7	16225800	16226800	-3.1223790414205377
chr7	16225900	16226900	-3.50937814341016
chr7	16226000	16227000	-3.3831253706326128
chr7	16226100	16227100	-3.874330426926013
chr7	16226200	16227200	-4.309504586600284
chr7	16226300	16227300	-3.8168005266135263
chr7	16226400	16227400	-4.552709309342261
chr7	16226500	16227500	-4.143193039094335
chr7	16226600	16227600	-3.494548888226552
chr7	16226700	16227700	-2.9629296686559887
chr7	16226800	16227800	-2.275607207463407
chr7	16226900	16227900	-2.122304442770589
chr7	16227000	16228000	-2.6301957890221166
chr7	16227100	16228100	-1.942099499834532
chr7	16227200	16228200	-2.04825262542776
chr7	16227300	16228300	-2.6992507320922177
chr7	16227400	16228400	-1.7551200460128369
chr7	16227500	16228500	-1.4966210150195154
chr7	16227600	16228600	-1.3708270676110366
chr7	16227700	16228700	-1.4128889073184117
chr7	16227800	16228800	-1.3191597888315465
chr7	16227900	16228900	-1.4188010431864866
chr7	16228000	16229000	-0.6471952025215979
chr7	16228100	16229100	-0.9082975268150132
chr7	16228200	16229200	-0.5800585734643143
chr7	16228300	16229300	-0.1857270739405562
chr7	16228400	16229400	-0.8553985551475735
chr7	16228500	16229500	-0.9042916232971898
chr7	16228600	16229600	-0.7727306820759001
chr7	16228700	16229700	-0.858117153758578
chr7	16228800	16229800	-1.1802569386080377
chr7	16228900	16229900	-1.9815084823709035
chr7	16229000	16230000	-2.3893853778041803
chr7	16229100	16230100	-2.7592242956913706
chr7	16229200	16230200	-2.8846228986045865
chr7	16229300	16230300	-2.898261792213093
chr7	16229400	16230400	-2.6635129014941565
chr7	16229500	16230500	-2.3665124332923395
chr7	16229600	16230600	-2.361451462525156
chr7	16229700	16230700	-2.1213602413229333
chr7	16229800	16230800	-2.497988642253284
chr7	16229900	16230900	-1.7714443715249375
chr7	16230000	16231000	-1.8212929604196724
chr7	16230100	16231100	-1.8435875503271089
chr7	16230200	16231200	-1.9255024170773607
chr7	16230300	16231300	-2.0721010290321464
chr7	16230400	16231400	-1.8976716791508528
chr7	16230500	16231500	-2.227011461313672
chr7	16230600	16231600	-2.0230981774801533
chr7	16230700	16231700	-2.1427063154488355
chr7	16230800	16231800	-1.5617643087509607
chr7	16230900	16231900	-1.5010917322472344
chr7	16231000	16232000	-1.1626159716958495
chr7	16231100	16232100	-1.579411513392835
chr7	16231200	16232200	-1.3797842788046817
chr7	16231300	16232300	-1.108533424465513
chr7	16231400	16232400	-1.057474835626202
chr7	16231500	16232500	-0.7846389138505314
chr7	16231600	16232600	-1.8755171069285816
chr7	16231700	16232700	-2.6554759124355427
chr7	16231800	16232800	-2.5502626367931427
chr7	16231900	16232900	-2.824052410536523
chr7	16232000	16233000	-3.180244760070842
chr7	16232100	16233100	-2.511801190454323
chr7	16232200	16233200	-2.301900273743612
chr7	16232300	16233300	-2.5112559530198824
chr7	16232400	16233400	-2.7786658918991667
chr7	16232500	16233500	-2.4324813234353635
chr7	16232600	16233600	-2.0746872102766702
chr7	16232700	16233700	-1.0292154798640905
chr7	16232800	16233800	-0.5867263524619725
chr7	16232900	16233900	-0.24255144648982085
chr7	16233000	16234000	0.21710889762316987
chr7	16233100	16234100	-0.2481406957852181
chr7	16233200	16234200	-0.0010002790801396366
chr7	16233300	16234300	0.30839537796325195
chr7	16233400	16234400	0.04094326262943673
chr7	16233500	16234500	-0.739107409879928
chr7	16233600	16234600	-0.6875182096623413
chr7	16233700	16234700	-1.1696783925732341
chr7	16233800	16234800	-1.2485397403128795
chr7	16233900	16234900	-1.5649642024105237
chr7	16234000	16235000	-1.869944049948493
chr7	16234100	16235100	-1.573585363012577
chr7	16234200	16235200	-2.1142910467390843
chr7	16234300	16235300	-2.3317499541766082
chr7	16234400	16235400	-2.0722203447144163
chr7	16234500	16235500	-1.8276940217219824
chr7	16234600	16235600	-1.8144775178702184
chr7	16234700	16235700	-1.9306746914202733
chr7	16234800	16235800	-2.2332861099093653
chr7	16234900	16235900	-1.764147669753931
chr7	16235000	16236000	-1.1036897129579648
chr7	16235100	16236100	-1.1729095977040973
chr7	16235200	16236200	-1.0416615561822202
chr7	16235300	16236300	-1.2062560297893468
chr7	16235400	16236400	-0.8731657522420356
chr7	16235500	16236500	-0.6699465471382804
chr7	16235600	16236600	-1.0206720663886641
chr7	16235700	16236700	-1.3157609569899098
chr7	16235800	16236800	-1.5264131309847806
chr7	16235900	16236900	-2.3079733299344514
chr7	16236000	16237000	-2.160122275160549
chr7	16236100	16237100	-2.7934892434146983
chr7	16236200	16237200	-2.8657293120546594
chr7	16236300	16237300	-2.8492299724456465
chr7	16236400	16237400	-3.2243358526595034
chr7	16236500	16237500	-3.224448772689194
chr7	16236600	16237600	-2.8355382033935665
chr7	16236700	16237700	-2.0532705219396603
chr7	16236800	16237800	-1.4295681837216527
chr7	16236900	16237900	-0.9603269284815301
chr7	16237000	16238000	-1.4884279095942825
chr7	16237100	16238100	-1.2977649705272487
chr7	16237200	16238200	-1.4012024006455124
chr7	16237300	16238300	-1.0911474074527805
chr7	16237400	16238400	-1.0886682518170383
chr7	16237500	16238500	-0.6202496102494333
chr7	16237600	16238600	-0.7426350595548649
chr7	16237700	16238700	-1.429632926092946
chr7	16237800	16238800	-2.2077238899909526
chr7	16237900	16238900	-1.562006303233248
chr7	16238000	16239000	-1.3981578962025916
chr7	16238100	16239100	-0.9202538575048028
chr7	16239700	16240700	0.15101114502988805
chr7	16239800	16240800	-0.2075203702761588
chr7	16239900	16240900	-0.6035890065473185
chr7	16240000	16241000	-0.013958584178773057
chr7	16240100	16241100	-0.10264138066086373
chr7	16240200	16241200	-0.5444688365232261
chr7	16240300	16241300	-0.3120360701203803
chr7	16240400	16241400	-0.22191471026816464
chr7	16240500	16241500	-0.5360205227812397
chr7	16240600	16241600	-1.1076529464469154
chr7	16240700	16241700	-1.65264859120402
chr7	16240800	16241800	-0.8689807235378533
chr7	16240900	16241900	-0.6571625678472017
chr7	16242000	16243000	-2.315147993221323
chr7	16242100	16243100	-1.9463352077437373
chr7	16242200	16243200	-1.9353057181252649
chr7	16242300	16243300	-1.9925835704631207
chr7	16242400	16243400	-2.166995273249977
chr7	16242500	16243500	-1.861788032963504
chr7	16242600	16243600	-2.3287782402645325
chr7	16242700	16243700	-2.003197757327944
chr7	16242800	16243800	-2.211518727556941
chr7	16242900	16243900	-1.9991075149178847
chr7	16243000	16244000	-1.2592538519022658
chr7	16243100	16244100	-1.4207209457014176
chr7	16243200	16244200	-2.1107388626322887
chr7	16243300	16244300	-2.481530694442601
chr7	16243400	16244400	-2.259032176649361
chr7	16243500	16244500	-2.7513517226650626
chr7	16243600	16244600	-2.5079484156517684
chr7	16243700	16244700	-2.611594725184591
chr7	16243800	16244800	-2.2780806696728613
chr7	16243900	16244900	-2.607448744324352
chr7	16244000	16245000	-3.008867251711598
chr7	16244100	16245100	-3.172517376565616
chr7	16244200	16245200	-2.5981135900757617
chr7	16244300	16245300	-2.1416318572246533
chr7	16244400	16245400	-2.3241090582631645
chr7	16244500	16245500	-2.219241639749544
chr7	16244600	16245600	-2.144990732982416
chr7	16244700	16245700	-2.0937315913097865
chr7	16244800	16245800	-2.6766500027031346
chr7	16244900	16245900	-2.4805715488703792
chr7	16245000	16246000	-2.1416965157708128
chr7	16245100	16246100	-2.410543691694784
chr7	16245200	16246200	-2.6917864434629486
chr7	16245300	16246300	-2.2841036712705085
chr7	16245400	16246400	-2.364985193280473
chr7	16245500	16246500	-2.8751000305976486
chr7	16245600	16246600	-3.259224563761031
chr7	16245700	16246700	-3.0018915954433054
chr7	16245800	16246800	-2.3223763114953
chr7	16245900	16246900	-1.5509276293869467
chr7	16246000	16247000	-2.592144100478342
chr7	16246100	16247100	-2.944032514018829
chr7	16246200	16247200	-2.838614240880953
chr7	16246300	16247300	-3.3677859294092403
chr7	16246400	16247400	-4.098488111446415
chr7	16246500	16247500	-3.832465260316392
chr7	16246600	16247600	-3.7874162944309977
chr7	16246700	16247700	-3.9253038752665264
chr7	16246800	16247800	-3.854762082010138
chr7	16246900	16247900	-5.608916368078539
chr7	16247000	16248000	-4.699531464195964
chr7	16247100	16248100	-4.1051498425350985
chr7	16247200	16248200	-4.116071854829388
chr7	16247300	16248300	-4.2719708189572145
chr7	16247400	16248400	-3.5068253359417865
chr7	16247500	16248500	-2.4094830350800884
chr7	16247600	16248600	-2.3398000229116422
chr7	16247700	16248700	-2.036662860300145
chr7	16247800	16248800	-1.7714746236848784
chr7	16247900	16248900	-1.3298974257210547
chr7	16248000	16249000	-1.0250262735424436
chr7	16248100	16249100	-0.7558430699827063
chr7	16248200	16249200	-0.4363545244022684
chr7	16248300	16249300	-0.2333686276328788
chr7	16248400	16249400	0.10399416917146684
chr7	16248500	16249500	-0.2610877308365138
chr7	16248600	16249600	-0.7048267218429359
chr7	16248700	16249700	-1.1020162830336122
chr7	16248800	16249800	-1.448907579361472
chr7	16248900	16249900	-1.4814040643654418
chr7	16249000	16250000	-1.8224692919548737
chr7	16249100	16250100	-2.2381788965229017
chr7	16249200	16250200	-3.053285117203648
chr7	16249300	16250300	-3.0793007232468708
chr7	16249400	16250400	-2.8231954115164832
chr7	16249500	16250500	-3.569068734394331
chr7	16249600	16250600	-2.7930551217411144
chr7	16249700	16250700	-2.6279861616825766
chr7	16249800	16250800	-2.772621706587488
chr7	16249900	16250900	-2.5490435926940656
chr7	16250000	16251000	-2.6837164139161334
chr7	16250100	16251100	-2.8472446256062334
chr7	16250200	16251200	-2.4731020484251336
chr7	16251500	16252500	-3.0229477789703263
chr7	16251600	16252600	-3.843578274600069
chr7	16251700	16252700	-4.0752850782730095
chr7	16251800	16252800	-3.545163277300384
chr7	16251900	16252900	-3.9940641253962363
chr7	16252000	16253000	-4.124127033943598
chr7	16252100	16253100	-3.5300642358327607
chr7	16252200	16253200	-3.721985154968552
chr7	16252300	16253300	-3.7965717666485097
chr7	16252400	16253400	-3.3098629361905716
chr7	16252500	16253500	-3.3541416131733364
chr7	16252600	16253600	-3.5772047803064817
chr7	16253000	16254000	-2.5716088416266167
chr7	16253100	16254100	-2.456815170421184
chr7	16253200	16254200	-2.8558749658567373
chr7	16253300	16254300	-2.71797289317123
chr7	16253400	16254400	-2.6712045284566592
chr7	16253500	16254500	-2.9285375880397297
chr7	16253600	16254600	-2.043141735748009
chr7	16253700	16254700	-1.925369936784292
chr7	16253800	16254800	-1.067385475342619
chr7	16253900	16254900	-1.0626196857564771
chr7	16254000	16255000	-2.4553770698269815
chr7	16254100	16255100	-2.3741173309418007
chr7	16254200	16255200	-1.9160811695820104
chr7	16254300	16255300	-2.0548058658757107
chr7	16254400	16255400	-2.1813626645367896
chr7	16254500	16255500	-2.2582260649183263
chr7	16254600	16255600	-2.1854968401293258
chr7	16254700	16255700	-2.6531588192934703
chr7	16254800	16255800	-3.0723000437676093
chr7	16254900	16255900	-2.985811062214085
chr7	16255000	16256000	-1.9690840449899192
chr7	16255100	16256100	-1.832743630107406
chr7	16255200	16256200	-1.6634010380249538
chr7	16255300	16256300	-1.9764230443383144
chr7	16255400	16256400	-1.919477568099843
chr7	16255500	16256500	-2.113062541558999
chr7	16255600	16256600	-1.9155842190584624
chr7	16255800	16256800	-1.4682046827566222
chr7	16255900	16256900	-1.1147207456473465
chr7	16256000	16257000	-1.5547537813796815
chr7	16256100	16257100	-1.7089334010066115
chr7	16256200	16257200	-1.863889404734056
chr7	16256300	16257300	-2.033331997653475
chr7	16256400	16257400	-2.1023011302115395
chr7	16256500	16257500	-1.3766206719464729
chr7	16256600	16257600	-1.801459755694484
chr7	16256700	16257700	-1.9338095982017984
chr7	16256800	16257800	-1.2861003086797946
chr7	16256900	16257900	-1.6829422137441366
chr7	16257000	16258000	-1.4123463276152433
chr7	16257100	16258100	-1.1779123499397786
chr7	16257200	16258200	-1.848925209792368
chr7	16257300	16258300	-0.9807864558432984
chr7	16257400	16258400	-0.1925051443124912
chr7	16257500	16258500	-0.3630469559276748
chr7	16257600	16258600	0.1683315489134506
chr7	16257700	16258700	-0.10492951755335836
chr7	16257800	16258800	-0.3676226719526947
chr7	16257900	16258900	-0.3652598595285387
chr7	16258000	16259000	-0.3767729788894097
chr7	16258100	16259100	-0.61771384799341
chr7	16258200	16259200	0.4512302606479664
chr7	16258300	16259300	0.8180465470334927
chr7	16258400	16259400	-0.09658702807739936
chr7	16258500	16259500	0.3415901038414477
chr7	16258600	16259600	-0.25373707332854684
chr7	16258700	16259700	0.032429315554243
chr7	16258800	16259800	-0.03515542197001188
chr7	16258900	16259900	-0.3816875978034966
chr7	16259000	16260000	-0.8976636066168026
chr7	16259100	16260100	-1.1626841464634283
chr7	16259200	16260200	-1.2562405991820311
chr7	16259300	16260300	-1.3861866845227522
chr7	16259400	16260400	-1.2023532420235787
chr7	16259500	16260500	-2.0016250354218474
chr7	16259600	16260600	-1.5384388822259458
chr7	16259700	16260700	-1.8308274852858395
chr7	16259800	16260800	-1.9114930120227056
chr7	16259900	16260900	-1.9763868204368524
chr7	16260000	16261000	-1.4311225814282142
chr7	16260100	16261100	-0.8478784464204606
chr7	16260200	16261200	-0.6018913148476696
chr7	16260300	16261300	-0.5308585184399568
chr7	16260400	16261400	-0.6951326598861978
chr7	16260500	16261500	-0.7463470388236343
chr7	16260600	16261600	-0.9680606741770326
chr7	16260700	16261700	-0.7640355723532795
chr7	16260800	16261800	-0.7867895790870196
chr7	16260900	16261900	-1.1045517358677948
chr7	16261000	16262000	-2.052719885126153
chr7	16261100	16262100	-2.592099367207602
chr7	16261200	16262200	-2.5960489382465686
chr7	16261300	16262300	-2.9145889647583885
chr7	16261400	16262400	-2.8975128515945183
chr7	16261500	16262500	-2.6521030484214148
chr7	16261600	16262600	-2.6091165575363244
chr7	16261700	16262700	-2.9348086641927167
chr7	16261800	16262800	-3.021293624282201
chr7	16261900	16262900	-1.6496886531134185
chr7	16262000	16263000	-0.9563202080215804
chr7	16262100	16263100	-0.23073880182075904
chr7	16262200	16263200	-0.017452596004141566
chr7	16262300	16263300	0.1632879078096914
chr7	16262400	16263400	0.5112984844038932
chr7	16262500	16263500	0.4903637452863792
chr7	16262600	16263600	0.7995229433285256
chr7	16262700	16263700	0.8378358838643922
chr7	16262800	16263800	1.6022074274355127
chr7	16262900	16263900	1.575891953265676
chr7	16263000	16264000	1.7534087373070575
chr7	16263100	16264100	1.2298022985726742
chr7	16263200	16264200	0.6633467058780296
chr7	16263300	16264300	0.6679786426742066
chr7	16263400	16264400	0.2640547846704114
chr7	16263500	16264500	0.24086420906022804
chr7	16263600	16264600	-0.15257228123232808
chr7	16263700	16264700	-0.07853903474455692
chr7	16263800	16264800	-1.5556034537591452
chr7	16263900	16264900	-1.8535416837331482
chr7	16264000	16265000	-1.612862657710646
chr7	16264100	16265100	-1.1714309395306062
chr7	16264200	16265200	-1.0502148419207615
chr7	16264300	16265300	-1.047542095451958
chr7	16264400	16265400	-1.1802876052852351
chr7	16264500	16265500	-1.2265535728242258
chr7	16264600	16265600	-1.7586370189722385
chr7	16264700	16265700	-1.9158468798331847
chr7	16264800	16265800	-0.913992587724376
chr7	16264900	16265900	-1.6375084509071476
chr7	16265000	16266000	-2.0025310663025335
chr7	16265100	16266100	-2.1590630844874577
chr7	16265200	16266200	-1.5727958939040394
chr7	16265300	16266300	-1.7955992619964811
chr7	16265400	16266400	-2.098448408508837
chr7	16265500	16266500	-2.046578332581572
chr7	16265800	16266800	-2.2299904684292384
chr7	16265900	16266900	-2.259462217514618
chr7	16266000	16267000	-1.7874249552742771
chr7	16266100	16267100	-1.940636148438268
chr7	16266200	16267200	-2.5720667637998043
chr7	16266300	16267300	-2.616032958402266
chr7	16266400	16267400	-2.01725491542272
chr7	16266500	16267500	-2.1515753268413644
chr7	16266600	16267600	-2.316433358148652
chr7	16266700	16267700	-1.4610218704700138
chr7	16266800	16267800	-1.0571845953400385
chr7	16266900	16267900	-0.07793455635660976
chr7	16267000	16268000	-0.2952820712767922
chr7	16267100	16268100	0.06071230322601232
chr7	16267200	16268200	-0.003164924712662082
chr7	16267300	16268300	0.27164640896117936
chr7	16267400	16268400	0.07433963483229862
chr7	16267500	16268500	0.5300798161588451
chr7	16267600	16268600	0.15355078940669248
chr7	16267700	16268700	-0.022931299279601414
chr7	16267800	16268800	0.14808681881085195
chr7	16267900	16268900	0.1961456410281478
chr7	16268000	16269000	0.049313230389455266
chr7	16268100	16269100	-0.01669868844096138
chr7	16268200	16269200	0.05761434167454223
chr7	16268300	16269300	0.6879422575710169
chr7	16268400	16269400	0.5805490337368874
chr7	16268500	16269500	-0.1942009102984028
chr7	16268600	16269600	-0.5815369323864914
chr7	16268700	16269700	-1.2868661840444942
chr7	16268800	16269800	-1.9781876839717767
chr7	16268900	16269900	-2.7596126762297697
chr7	16269000	16270000	-2.70828516237365
chr7	16269100	16270100	-2.8350902119279238
chr7	16269200	16270200	-2.912232091962244
chr7	16269300	16270300	-3.618150834794295
chr7	16269400	16270400	-3.711235645833385
chr7	16269500	16270500	-3.5789927029627493
chr7	16269600	16270600	-2.9702883938261224
chr7	16269700	16270700	-2.3705556831929204
chr7	16269800	16270800	-1.3326275684460538
chr7	16269900	16270900	-1.3384179361396913
chr7	16270000	16271000	-1.6580965784670083
chr7	16270100	16271100	-1.6483282589147028
chr7	16270200	16271200	-2.187588996424197
chr7	16270300	16271300	-2.64639052466505
chr7	16270400	16271400	-2.6101875162940917
chr7	16270500	16271500	-2.3877676717227927
chr7	16270600	16271600	-2.3312114295104296
chr7	16270700	16271700	-2.0624536183687625
chr7	16270800	16271800	-2.9393813245487728
chr7	16270900	16271900	-2.9806685791040746
chr7	16271000	16272000	-2.5812476102033277
chr7	16271100	16272100	-2.631834647414987
chr7	16271200	16272200	-2.3489519711656395
chr7	16271300	16272300	-2.1769780562803334
chr7	16271400	16272400	-1.671591595860455
chr7	16271500	16272500	-1.4638830147265665
chr7	16271600	16272600	-1.573784693026098
chr7	16271700	16272700	-2.234284431323548
chr7	16271800	16272800	-1.3934717975858155
chr7	16271900	16272900	-0.928259216842362
chr7	16272000	16273000	-1.0315079901786004
chr7	16272100	16273100	-0.8007172202188334
chr7	16273200	16274200	0.2559603161112263
chr7	16273300	16274300	0.3180636203029385
chr7	16273400	16274400	0.10309214762994956
chr7	16273500	16274500	0.10273734287623801
chr7	16273600	16274600	-0.4430864651895699
chr7	16273700	16274700	-0.13266811476527945
chr7	16273800	16274800	-1.0109342385319446
chr7	16273900	16274900	-0.7931967826722088
chr7	16274000	16275000	-0.7637515934981811
chr7	16274100	16275100	-1.1895663144316186
chr7	16274200	16275200	-2.064542107395829
chr7	16274300	16275300	-1.8810206115686519
chr7	16274400	16275400	-2.052523436735172
chr7	16274500	16275500	-2.4428011561245397
chr7	16274600	16275600	-2.2869863343410994
chr7	16274700	16275700	-2.648412225280872
chr7	16274800	16275800	-1.6195036042970616
chr7	16274900	16275900	-1.6743833760887024
chr7	16275000	16276000	-1.793605106844144
chr7	16275100	16276100	-1.6422925680361822
chr7	16275200	16276200	-1.2419063895931706
chr7	16275300	16276300	-1.6439821979460654
chr7	16275400	16276400	-1.1756961721214658
chr7	16275500	16276500	-0.7996877059828129
chr7	16275600	16276600	-0.9166128692947588
chr7	16275700	16276700	-0.6816890227361885
chr7	16275800	16276800	-1.9167779425412381
chr7	16275900	16276900	-2.989301371327628
chr7	16276000	16277000	-2.2159662961224336
chr7	16276100	16277100	-1.4054864171399395
chr7	16276200	16277200	-1.5220769065295008
chr7	16276300	16277300	-1.5105074728825436
chr7	16277400	16278400	-1.5465677233492023
chr7	16277500	16278500	-2.154758637734686
chr7	16277600	16278600	-2.0145041049522567
chr7	16277700	16278700	-2.684140158582001
chr7	16277800	16278800	-2.4596995377217428
chr7	16277900	16278900	-2.768710330243605
chr7	16278000	16279000	-2.6542512533346683
chr7	16278100	16279100	-1.9448756275496415
chr7	16278200	16279200	-1.9501650756198048
chr7	16278300	16279300	-2.145179756907202
chr7	16278400	16279400	-1.7314069960409515
chr7	16278500	16279500	-1.9438144594434283
chr7	16278600	16279600	-2.1780845966011504
chr7	16278700	16279700	-1.678332203035558
chr7	16278800	16279800	-1.8496360692808216
chr7	16278900	16279900	-1.7378441802454019
chr7	16279000	16280000	-1.8277095095640852
chr7	16279100	16280100	-2.1098602971695333
chr7	16279200	16280200	-2.1795501019972696
chr7	16279300	16280300	-2.4791395676553667
chr7	16279400	16280400	-2.7194658077980622
chr7	16279500	16280500	-2.43187545063618
chr7	16279600	16280600	-2.063210975547857
chr7	16279700	16280700	-2.3805067034490968
chr7	16279800	16280800	-2.0809231541516904
chr7	16279900	16280900	-1.6361779423111331
chr7	16280000	16281000	-1.9378918973210315
chr7	16280100	16281100	-2.278496678456224
chr7	16280200	16281200	-2.404632615340994
chr7	16280300	16281300	-2.541985750129492
chr7	16280400	16281400	-2.652268640195333
chr7	16280500	16281500	-3.0171497818518325
chr7	16280600	16281600	-2.94579562084803
chr7	16280700	16281700	-3.625165415526645
chr7	16280800	16281800	-3.639768842245052
chr7	16280900	16281900	-3.8292347598041534
chr7	16281000	16282000	-3.3392858559494343
chr7	16281100	16282100	-3.2476649583705552
chr7	16281200	16282200	-2.8839429492442368
chr7	16281300	16282300	-2.083885721278821
chr7	16281400	16282400	-2.020567174466847
chr7	16281500	16282500	-1.9193846086139223
chr7	16281600	16282600	-1.7310427611068202
chr7	16281700	16282700	-1.0665853448166946
chr7	16281800	16282800	-0.8085490268137281
chr7	16281900	16282900	-0.4436710448790638
chr7	16282000	16283000	-0.5769614816918521
chr7	16282100	16283100	-0.5569728042291059
chr7	16282200	16283200	-0.9317774728124836
chr7	16282300	16283300	-1.2669497287924176
chr7	16282400	16283400	-1.3466042378266379
chr7	16282500	16283500	-0.9354096895756228
chr7	16282600	16283600	-0.7380456885692686
chr7	16282700	16283700	-1.0007598452618305
chr7	16282800	16283800	-1.5023031901627206
chr7	16282900	16283900	-1.7204849658247303
chr7	16283000	16284000	-2.0021163819774386
chr7	16283100	16284100	-2.294952522544542
chr7	16283200	16284200	-1.8868820120534584
chr7	16283300	16284300	-1.8477541105539432
chr7	16283400	16284400	-1.9238551118817768
chr7	16283500	16284500	-2.3751121214391104
chr7	16283600	16284600	-2.388250563059626
chr7	16283700	16284700	-2.4039962849297583
chr7	16283800	16284800	-2.37409156165315
chr7	16283900	16284900	-2.8803999398803186
chr7	16284000	16285000	-2.9917188389545344
chr7	16284100	16285100	-2.6190529058275143
chr7	16284200	16285200	-2.7110200687486534
chr7	16284300	16285300	-2.5435179175816365
chr7	16284400	16285400	-2.568297292566738
chr7	16284500	16285500	-2.240393590996084
chr7	16284600	16285600	-3.14241574184582
chr7	16284700	16285700	-2.7267083508952497
chr7	16284800	16285800	-2.2308610460501535
chr7	16284900	16285900	-1.7354021685364418
chr7	16285000	16286000	-1.278132774895976
chr7	16286100	16287100	-2.5477584768151007
chr7	16286200	16287200	-2.865264745531374
chr7	16286300	16287300	-3.2109618256885537
chr7	16286400	16287400	-3.727546780835287
chr7	16286500	16287500	-3.901417080485104
chr7	16286600	16287600	-3.5316537053520936
chr7	16286700	16287700	-3.2096454379787827
chr7	16286800	16287800	-3.5637396553388925
chr7	16286900	16287900	-3.4680548008467564
chr7	16287000	16288000	-2.1986609902135634
chr7	16287100	16288100	-1.6576808872810715
chr7	16287200	16288200	-1.0891236555165391
chr7	16287300	16288300	-0.18353604043006924
chr7	16287400	16288400	0.006853868751149518
chr7	16287500	16288500	0.5003505609175085
chr7	16287600	16288600	0.190894695927126
chr7	16287700	16288700	0.11058443249105328
chr7	16287800	16288800	0.9714553493790912
chr7	16288900	16289900	-4.450765978559219
chr7	16289000	16290000	-4.364053704188516
chr7	16289100	16290100	-3.485234010150923
chr7	16289200	16290200	-3.2770938350001075
chr7	16289300	16290300	-3.008829084075716
chr7	16289400	16290400	-3.018537086621848
chr7	16289500	16290500	-3.5277323604801016
chr7	16289600	16290600	-3.0511303395362366
chr7	16289700	16290700	-2.597875538618488
chr7	16289800	16290800	-2.549068179587709
chr7	16289900	16290900	-1.9053298215499024
chr7	16290000	16291000	-1.350780016465118
chr7	16290100	16291100	-1.5661719086064352
chr7	16290200	16291200	-1.1391045392326942
chr7	16290300	16291300	-0.9026989445548644
chr7	16290400	16291400	-1.001960669798189
chr7	16290500	16291500	-0.943435132740736
chr7	16290600	16291600	-0.7534659225659787
chr7	16290700	16291700	-0.8334707153368376
chr7	16290800	16291800	-0.1784431354248231
chr7	16290900	16291900	-0.2968890648102777
chr7	16291000	16292000	-0.7987218657023282
chr7	16291100	16292100	-0.7673226723242077
chr7	16291200	16292200	-0.685832335560511
chr7	16291300	16292300	-0.5461721475549715
chr7	16291400	16292400	-0.13458162300901333
chr7	16291500	16292500	-0.4017077725461924
chr7	16291600	16292600	-0.6883991679828412
chr7	16291700	16292700	-0.5223864651935985
chr7	16291800	16292800	-0.1911802237189153
chr7	16291900	16292900	0.5230972259210759
chr7	16292000	16293000	0.9478860533754481
chr7	16292100	16293100	1.4142654201701832
chr7	16292200	16293200	0.8284040142481662
chr7	16292300	16293300	0.964970684402028
chr7	16292400	16293400	0.8941205396862112
chr7	16292500	16293500	1.0963268502455257
chr7	16292600	16293600	1.220298940407973
chr7	16292700	16293700	0.7955774221353723
chr7	16292800	16293800	-0.03361088980257368
chr7	16292900	16293900	-0.7948767619383159
chr7	16293000	16294000	-1.3215100657335532
chr7	16293100	16294100	-1.897724294522809
chr7	16293200	16294200	-1.787760350454352
chr7	16293300	16294300	-1.993272444243828
chr7	16293400	16294400	-1.9043635498664808
chr7	16293500	16294500	-1.94028611174192
chr7	16293600	16294600	-1.9967157277416343
chr7	16293700	16294700	-1.8856347805931968
chr7	16293800	16294800	-1.6353721062189233
chr7	16293900	16294900	-1.5946165802968892
chr7	16294900	16295900	-0.8423007256862804
chr7	16295000	16296000	-1.066385682832512
chr7	16295100	16296100	-1.1284965861224552
chr7	16295200	16296200	-1.3121063935560495
chr7	16295300	16296300	-1.1735522816217845
chr7	16295400	16296400	-0.9308776768136942
chr7	16295500	16296500	-0.7301751788354685
chr7	16295600	16296600	-0.04473041347698047
chr7	16295700	16296700	-0.021756349754641885
chr7	16295800	16296800	-0.4613275845480064
chr7	16295900	16296900	-1.0044207406262529
chr7	16296000	16297000	-0.9402811347662197
chr7	16296100	16297100	-1.121587714139205
chr7	16296200	16297200	-0.9633887354014341
chr7	16296300	16297300	-1.732997610873257
chr7	16296400	16297400	-2.476635429250066
chr7	16296500	16297500	-2.6873444351202647
chr7	16296600	16297600	-2.579310927195268
chr7	16296700	16297700	-3.2634649613444435
chr7	16296800	16297800	-2.998252629220926
chr7	16296900	16297900	-2.9704511817939654
chr7	16297000	16298000	-2.7743121718087083
chr7	16297100	16298100	-3.176049185345505
chr7	16297200	16298200	-3.3591095617513327
chr7	16297300	16298300	-2.800623285073479
chr7	16297400	16298400	-2.1419535202589635
chr7	16297500	16298500	-2.81885500477331
chr7	16297600	16298600	-2.699805392088044
chr7	16297700	16298700	-2.759630610247848
chr7	16297800	16298800	-2.848961476570954
chr7	16297900	16298900	-2.4808298795065697
chr7	16298000	16299000	-2.5475447070770527
chr7	16298100	16299100	-2.7158519522276334
chr7	16298200	16299200	-2.9520592597394404
chr7	16298300	16299300	-2.6038500703812826
chr7	16298400	16299400	-2.8065749193460405
chr7	16298500	16299500	-2.13276251037697
chr7	16298600	16299600	-3.053332919236728
chr7	16298700	16299700	-2.9582258192733883
chr7	16298800	16299800	-3.0488950195619067
chr7	16298900	16299900	-2.7671679491946675
chr7	16299000	16300000	-2.6475735008220598
chr7	16299100	16300100	-2.4090307096062347
chr7	16299200	16300200	-2.244575480835207
chr7	16299300	16300300	-2.5851549083616123
chr7	16299400	16300400	-2.8140489425384487
chr7	16299500	16300500	-2.7221078251770563
chr7	16299600	16300600	-1.9538699513630893
chr7	16299700	16300700	-1.809882569586426
chr7	16299800	16300800	-1.5686099591408331
chr7	16299900	16300900	-1.466710810363674
chr7	16300000	16301000	-2.329890056215582
chr7	16300100	16301100	-2.656509741775204
chr7	16300200	16301200	-2.57630854337982
chr7	16300300	16301300	-2.2009804340376395
chr7	16300400	16301400	-1.2495433049593796
chr7	16300500	16301500	-1.0119227273001952
chr7	16300600	16301600	-0.4326530533921707
chr7	16300700	16301700	0.5444305102555963
chr7	16300800	16301800	0.69965483422889
chr7	16300900	16301900	0.2958896732778568
chr7	16301000	16302000	0.3082853423105827
chr7	16301100	16302100	0.6045412552992723
chr7	16301200	16302200	0.9739090932485034
chr7	16301300	16302300	0.9274001720971512
chr7	16302300	16303300	-2.544713966773358
chr7	16302400	16303400	-3.0705563548374464
chr7	16303600	16304600	-1.8927688878532944
chr7	16303700	16304700	-2.2473155115790147
chr7	16303800	16304800	-0.5422718319894472
chr7	16303900	16304900	-0.4633171181263146
chr7	16304000	16305000	-1.1680814840326847
chr7	16304100	16305100	-1.108886489062218
chr7	16304200	16305200	-1.3164593808056495
chr7	16304300	16305300	-1.2646570509489312
chr7	16304400	16305400	-1.0304397704494024
chr7	16304500	16305500	-1.6603746683382792
chr7	16304600	16305600	-1.5045306208806015
chr7	16304700	16305700	-1.0124800728690608
chr7	16304800	16305800	-0.6224092108533342
chr7	16304900	16305900	-0.7901720869525138
chr7	16305000	16306000	-0.2979373604629956
chr7	16305100	16306100	0.4325579190083089
chr7	16305200	16306200	0.007969985047133572
chr7	16305300	16306300	-0.0446808779561918
chr7	16305400	16306400	-0.24566274602096466
chr7	16305500	16306500	0.3211299069756089
chr7	16305600	16306600	0.07515104799614225
chr7	16305700	16306700	0.19384865446620148
chr7	16305800	16306800	-0.2474521763492411
chr7	16305900	16306900	0.18995449364694755
chr7	16306000	16307000	-0.10125354919218206
chr7	16306100	16307100	-0.7824047510140173
chr7	16306200	16307200	-0.09865798504228393
chr7	16306300	16307300	-0.15604624689130034
chr7	16306400	16307400	-0.19698837790174634
chr7	16306500	16307500	-0.16250513257366464
chr7	16306600	16307600	-0.10650784082618804
chr7	16307800	16308800	-1.0486518883622946
chr7	16307900	16308900	-1.0032322740690944
chr7	16308500	16309500	1.933715583126824
chr7	16308600	16309600	2.1359816152030424
chr7	16308700	16309700	1.7767623519300908
chr7	16308800	16309800	1.4960944172026045
chr7	16308900	16309900	0.949416332944108
chr7	16309000	16310000	1.0483781563528476
chr7	16309100	16310100	1.5681388416621238
chr7	16309200	16310200	1.4903635283970071
chr7	16309300	16310300	1.084478341496649
chr7	16309400	16310400	-0.1762994136345002
chr7	16309500	16310500	-0.5326385543038301
chr7	16309600	16310600	-0.6849122103671587
chr7	16309700	16310700	-0.720621692138585
chr7	16309800	16310800	-0.8201408645300912
chr7	16309900	16310900	-0.4814788932431827
chr7	16310000	16311000	-0.3648008970163981
chr7	16310100	16311100	-1.243138458827735
chr7	16310200	16311200	-1.0341722469540764
chr7	16310300	16311300	-1.6070991666468684
chr7	16310400	16311400	-0.2742111234744593
chr7	16310500	16311500	-0.10274636153666193
chr7	16310600	16311600	-0.9090026588276126
chr7	16310700	16311700	-0.2733058317694418
chr7	16310800	16311800	-0.4597076666018705
chr7	16310900	16311900	-0.6693619240375961
chr7	16311000	16312000	-1.099464089613871
chr7	16311100	16312100	-0.7248306081679462
chr7	16311200	16312200	-1.435692494401816
chr7	16311300	16312300	-1.3843414313758928
chr7	16311400	16312400	-1.4093429591221385
chr7	16311500	16312500	-1.5588394481528656
chr7	16311600	16312600	-1.3564640751404755
chr7	16311700	16312700	-2.003156809483331
chr7	16311800	16312800	-1.995205241254739
chr7	16311900	16312900	-2.408380260517296
chr7	16312000	16313000	-2.4844012474556414
chr7	16312100	16313100	-2.634062701775382
chr7	16312200	16313200	-1.9914601865049144
chr7	16312300	16313300	-1.7541365668475086
chr7	16312400	16313400	-1.9878188994461887
chr7	16312500	16313500	-2.407438673763981
chr7	16312600	16313600	-2.2288876747301365
chr7	16312700	16313700	-2.061348743226085
chr7	16312800	16313800	-1.8073141937185444
chr7	16312900	16313900	-1.0379704029881387
chr7	16313000	16314000	-0.8120729530061997
chr7	16313100	16314100	-0.5758954697220275
chr7	16313200	16314200	-1.1543874132485166
chr7	16313300	16314300	-1.959274034925632
chr7	16313400	16314400	-1.9346341620422072
chr7	16313500	16314500	-1.5569285734708953
chr7	16313600	16314600	-2.067368558751792
chr7	16313700	16314700	-2.7801400159786893
chr7	16313800	16314800	-2.4570288118572727
chr7	16313900	16314900	-3.5569194998883544
chr7	16314000	16315000	-3.813888232102628
chr7	16314100	16315100	-3.577940406568004
chr7	16314200	16315200	-3.6383663931227352
chr7	16314300	16315300	-3.2410838240309787
chr7	16314400	16315400	-3.6614913184070006
chr7	16314500	16315500	-3.2783105193735587
chr7	16314600	16315600	-2.5141797237585295
chr7	16314700	16315700	-2.1792750162355907
chr7	16314800	16315800	-2.44499764472642
chr7	16314900	16315900	-1.350123684647898
chr7	16315000	16316000	-0.9057812652762237
chr7	16315100	16316100	-1.1591377948475141
chr7	16315200	16316200	-0.7002325825964246
chr7	16315300	16316300	-0.8229851245173101
chr7	16315400	16316400	-0.8697884114443936
chr7	16315500	16316500	-1.346045779231722
chr7	16315600	16316600	-1.7108212081401482
chr7	16315700	16316700	-1.6689727581621665
chr7	16315800	16316800	-1.6227807367475815
chr7	16315900	16316900	-2.161919311270635
chr7	16316000	16317000	-1.9385567586718249
chr7	16316100	16317100	-1.8652174852179717
chr7	16316200	16317200	-2.474507896741065
chr7	16316300	16317300	-2.78209165626428
chr7	16316400	16317400	-2.359307035895477
chr7	16316500	16317500	-2.10183429981262
chr7	16316600	16317600	-2.2534269357519947
chr7	16316700	16317700	-2.158049664470876
chr7	16316800	16317800	-2.7202205841656864
chr7	16316900	16317900	-2.4722234261794664
chr7	16317000	16318000	-2.3330905245884286
chr7	16317100	16318100	-2.8944871741590146
chr7	16317200	16318200	-1.7020726864580509
chr7	16317300	16318300	-0.8720940024666002
chr7	16317400	16318400	-0.9595142070661136
chr7	16317500	16318500	-1.037604469533242
chr7	16317600	16318600	-0.5599882539869931
chr7	16317700	16318700	-0.9329334730512976
chr7	16317800	16318800	-0.2860239391113089
chr7	16317900	16318900	-0.20459209374320966
chr7	16318000	16319000	-0.9398265857395798
chr7	16318100	16319100	-0.6159465446537661
chr7	16318200	16319200	-1.1542956762177359
chr7	16318300	16319300	-1.42302389242294
chr7	16318400	16319400	-1.828384684378748
chr7	16318500	16319500	-1.8894998462320567
chr7	16318600	16319600	-1.6905139812242092
chr7	16318700	16319700	-1.2682743374080123
chr7	16318800	16319800	-1.2171036442398029
chr7	16318900	16319900	-1.2131923798619522
chr7	16319000	16320000	-1.475192098915233
chr7	16319100	16320100	-1.6568027651017254
chr7	16319200	16320200	-1.5518107411893471
chr7	16319300	16320300	-1.4306725329587038
chr7	16319400	16320400	-1.1815818390330777
chr7	16319500	16320500	-0.7595884235579704
chr7	16319600	16320600	-0.8120253562902751
chr7	16319700	16320700	-0.953969030859466
chr7	16319800	16320800	-0.8791152521742798
chr7	16319900	16320900	-1.159133649196447
chr7	16320000	16321000	-0.8214225274114895
chr7	16320100	16321100	-0.7400669271394527
chr7	16320200	16321200	-0.8931047720664461
chr7	16320300	16321300	-0.7181615205597057
chr7	16320400	16321400	-0.34816777230706736
chr7	16320500	16321500	-0.2909721878735918
chr7	16320600	16321600	-0.6456849401480749
chr7	16320700	16321700	-0.5295680993087433
chr7	16320800	16321800	-0.5480416964439901
chr7	16320900	16321900	-0.74953753239338
chr7	16321000	16322000	-0.9259092660922229
chr7	16321100	16322100	-0.9199122707561403
chr7	16321200	16322200	-0.9714433717801344
chr7	16321300	16322300	-1.0452471012064757
chr7	16321400	16322400	-0.8788311622260411
chr7	16321500	16322500	-1.0749181163202504
chr7	16321600	16322600	-0.7895815071073926
chr7	16321700	16322700	-1.206453486316478
chr7	16321800	16322800	-2.006104558509417
chr7	16321900	16322900	-1.8622135389127696
chr7	16322000	16323000	-1.7619873783572773
chr7	16322100	16323100	-1.861004762261089
chr7	16322200	16323200	-1.9711093527416503
chr7	16322300	16323300	-2.476322277553648
chr7	16322400	16323400	-2.776340673994847
chr7	16322500	16323500	-3.2707163094577365
chr7	16322600	16323600	-3.62878858799685
chr7	16322700	16323700	-3.214229952777527
chr7	16322800	16323800	-2.351951209110286
chr7	16322900	16323900	-2.0352513463721285
chr7	16323000	16324000	-1.9142562865284096
chr7	16323100	16324100	-1.5932736113510182
chr7	16323200	16324200	-1.2982450787636066
chr7	16323300	16324300	-0.927451920489297
chr7	16323400	16324400	-0.7984526520497687
chr7	16324800	16325800	-1.1633904233302408
chr7	16324900	16325900	-1.6881093508755702
chr7	16325000	16326000	-2.10005480849768
chr7	16325100	16326100	-1.9356508272938409
chr7	16325200	16326200	-2.1360196067560766
chr7	16325300	16326300	-2.062869204823784
chr7	16325400	16326400	-2.8744672363130097
chr7	16325500	16326500	-2.2804691521360447
chr7	16325600	16326600	-2.213196525166145
chr7	16325700	16326700	-2.558087936194259
chr7	16325800	16326800	-2.9312439940527635
chr7	16325900	16326900	-3.450329433342344
chr7	16326000	16327000	-3.5191844947865936
chr7	16326100	16327100	-3.7926368716929466
chr7	16326200	16327200	-4.240425164363425
chr7	16326300	16327300	-4.670429663138755
chr7	16326400	16327400	-4.4877076734137455
chr7	16326500	16327500	-4.968581723942979
chr7	16326600	16327600	-4.468692848403748
chr7	16327600	16328600	-1.4723480003339762
chr7	16327700	16328700	-1.3008762351194016
chr7	16327800	16328800	-1.704024362480054
chr7	16327900	16328900	-1.4149848571846282
chr7	16328000	16329000	-1.0317285164790189
chr7	16328100	16329100	-0.7660920231932686
chr7	16328200	16329200	-0.32757497075602304
chr7	16328300	16329300	-0.2514200539853148
chr7	16328400	16329400	-0.7947551913006822
chr7	16328500	16329500	-1.3682495897071147
chr7	16329900	16330900	-0.21729572755839152
chr7	16330000	16331000	0.05926072486026771
chr7	16330100	16331100	0.10837035697489117
chr7	16330200	16331200	0.4956364013053484
chr7	16330300	16331300	0.5210268669519798
chr7	16330400	16331400	0.4363733355670597
chr7	16330500	16331500	0.3440437134225111
chr7	16330600	16331600	0.429923493153573
chr7	16330700	16331700	0.4796682499265485
chr7	16330800	16331800	-0.07257287445342088
chr7	16330900	16331900	-0.6682212817304449
chr7	16331000	16332000	-1.0217635853198885
chr7	16331100	16332100	-1.6763573004419106
chr7	16331200	16332200	-1.975123600349164
chr7	16331300	16332300	-1.9272886350404788
chr7	16331400	16332400	-2.3128230224047783
chr7	16331500	16332500	-2.228411251601858
chr7	16331600	16332600	-2.4854526276855773
chr7	16331700	16332700	-2.038032171256208
chr7	16331800	16332800	-1.820737027128276
chr7	16331900	16332900	-1.6026972713812109
chr7	16332000	16333000	-1.234630708342949
chr7	16332100	16333100	-1.0302920355598169
chr7	16332200	16333200	-1.4592607130366495
chr7	16332300	16333300	-2.4967214833991287
chr7	16332400	16333400	-2.0603374018811103
chr7	16332500	16333500	-1.5945862125947008
chr7	16332600	16333600	-1.3650811503537992
chr7	16332700	16333700	-1.6381844107579175
chr7	16332800	16333800	-1.3899380917291844
chr7	16332900	16333900	-1.3771673989765003
chr7	16333000	16334000	-1.3114708460510913
chr7	16333100	16334100	-0.7166738360886877
chr7	16333200	16334200	-0.5084497934625073
chr7	16333300	16334300	0.11262419397031173
chr7	16333400	16334400	-0.14241450659624613
chr7	16333500	16334500	-0.4476152578925915
chr7	16333600	16334600	-0.7088248931774608
chr7	16333700	16334700	-0.3590283225603034
chr7	16333800	16334800	-0.4609425653171204
chr7	16333900	16334900	-0.24269463040894704
chr7	16334000	16335000	-0.6138369155453708
chr7	16334100	16335100	-1.1207221253496176
chr7	16335200	16336200	-2.2122223695066885
chr7	16335300	16336300	-2.380866845262893
chr7	16335400	16336400	-2.621385448706393
chr7	16335500	16336500	-2.394968380590603
chr7	16336600	16337600	-2.101323724840546
chr7	16336700	16337700	-2.281483132665382
chr7	16336800	16337800	-2.379041731649312
chr7	16336900	16337900	-2.327810960642668
chr7	16337000	16338000	-2.571918677072604
chr7	16337100	16338100	-2.5875336320716333
chr7	16337200	16338200	-2.483471929586728
chr7	16337300	16338300	-2.0052301481077657
chr7	16337400	16338400	-1.9731094064479533
chr7	16337500	16338500	-1.549254820681662
chr7	16337600	16338600	-1.6269364794968628
chr7	16337700	16338700	-1.3859420052785278
chr7	16337800	16338800	-1.0704418778202984
chr7	16337900	16338900	-0.9871600141122244
chr7	16338300	16339300	0.4854240886840535
chr7	16338400	16339400	-0.2142615465069214
chr7	16338500	16339500	-0.5957425480433163
chr7	16338600	16339600	0.046380402404770864
chr7	16338700	16339700	0.287013165491171
chr7	16338800	16339800	-1.4173758495457724
chr7	16338900	16339900	-1.6550971357698567
chr7	16339000	16340000	-1.733224665030148
chr7	16339100	16340100	-2.5277493749542552
chr7	16339200	16340200	-2.579572212378704
chr7	16339300	16340300	-3.0878440870349504
chr7	16339400	16340400	-2.5476050896042377
chr7	16339500	16340500	-1.944511198413928
chr7	16339600	16340600	-2.1741236260659287
chr7	16339700	16340700	-2.749911628188812
chr7	16339800	16340800	-1.2815599138437872
chr7	16339900	16340900	-1.1614085681873512
chr7	16340000	16341000	-1.279579100388921
chr7	16340100	16341100	-1.4880485199839322
chr7	16340200	16341200	-1.0609034095836618
chr7	16340300	16341300	-0.9475124540069476
chr7	16340400	16341400	-1.2872625921496643
chr7	16340500	16341500	-1.6265026858830265
chr7	16340600	16341600	-1.6167097801873314
chr7	16340700	16341700	-1.6762999506379492
chr7	16340800	16341800	-2.003575180670191
chr7	16340900	16341900	-1.8958643532895032
chr7	16341000	16342000	-1.957633038558969
chr7	16341100	16342100	-1.0417465214297763
chr7	16341200	16342200	-1.4875474350129598
chr7	16341300	16342300	-1.5093824373250568
chr7	16341400	16342400	-0.9993074398005832
chr7	16341500	16342500	-0.8714129406941599
chr7	16342900	16343900	0.9218278486402599
chr7	16343000	16344000	0.7584648073349115
chr7	16343100	16344100	0.6780202896593008
chr7	16343200	16344200	0.28517066640489097
chr7	16343300	16344300	-0.1306825065036637
chr7	16343400	16344400	0.0533666750190126
chr7	16344500	16345500	-1.253236965499613
chr7	16344600	16345600	-1.1751034196093724
chr7	16345300	16346300	-0.6829027330656431
chr7	16345400	16346400	-0.6547727462860679
chr7	16345500	16346500	-0.7955350976670086
chr7	16345600	16346600	-0.9610824118412548
chr7	16345700	16346700	-1.246965954683638
chr7	16345800	16346800	-0.6111949411331273
chr7	16345900	16346900	-0.618687498841625
chr7	16346000	16347000	-0.42459217218491435
chr7	16346100	16347100	-0.30263496550020114
chr7	16346200	16347200	-0.706079467385803
chr7	16346300	16347300	-0.8033282777638698
chr7	16346400	16347400	-1.4109697608670009
chr7	16346500	16347500	-1.1635683736513849
chr7	16346600	16347600	-1.2831402990808791
chr7	16346700	16347700	-1.5587846032986248
chr7	16346800	16347800	-2.0471117030323542
chr7	16346900	16347900	-1.947192348030964
chr7	16347000	16348000	-2.5057654427541873
chr7	16347100	16348100	-2.6374401586198912
chr7	16347200	16348200	-2.317761947519144
chr7	16347300	16348300	-2.6196976883168186
chr7	16347400	16348400	-1.9950224126792144
chr7	16347500	16348500	-2.18870250889259
chr7	16347600	16348600	-1.9811538245875449
chr7	16347700	16348700	-1.3318512736255779
chr7	16347800	16348800	-1.4047003701071674
chr7	16348800	16349800	-0.05269139732117471
chr7	16348900	16349900	0.03815131918752388
chr7	16349000	16350000	-0.7023797605133651
chr7	16349100	16350100	-0.7079514609819119
chr7	16349200	16350200	-1.1433710276910547
chr7	16349300	16350300	-1.1648230146353542
chr7	16349400	16350400	-1.1288655425798468
chr7	16349500	16350500	-1.1327163632817008
chr7	16349600	16350600	-1.4339442239370492
chr7	16349700	16350700	-1.617996641457151
chr7	16349800	16350800	-1.2883103185715463
chr7	16349900	16350900	-1.8996165199049768
chr7	16350000	16351000	-1.5014071351213827
chr7	16350100	16351100	-1.849235543237252
chr7	16350200	16351200	-1.4725439466903754
chr7	16350300	16351300	-2.0498600352392
chr7	16350400	16351400	-1.983370497989896
chr7	16350500	16351500	-1.8508043977707087
chr7	16350600	16351600	-1.7439691962682426
chr7	16350700	16351700	-1.718367848413835
chr7	16350800	16351800	-1.881102394671468
chr7	16350900	16351900	-1.4971744540966418
chr7	16351000	16352000	-1.4889487666193852
chr7	16351100	16352100	-1.2218665653568928
chr7	16351200	16352200	-1.5781861276461755
chr7	16351700	16352700	-1.6046996267007585
chr7	16351800	16352800	-1.3989575000156589
chr7	16351900	16352900	-0.5585952424579548
chr7	16352000	16353000	0.22653711378785332
chr7	16352100	16353100	0.06785480715892643
chr7	16352200	16353200	-0.039533167845425606
chr7	16352300	16353300	-0.20593552930530945
chr7	16352400	16353400	-0.4242042313124374
chr7	16352500	16353500	-0.3909230223611855
chr7	16352600	16353600	-0.3768043680521097
chr7	16352700	16353700	-0.08249947106663888
chr7	16352800	16353800	-0.18773898743927764
chr7	16352900	16353900	-1.125125907426853
chr7	16353000	16354000	-2.6155697184530227
chr7	16353100	16354100	-2.3341692435336348
chr7	16353200	16354200	-2.284525540569972
chr7	16353300	16354300	-1.8610133167187832
chr7	16353400	16354400	-1.8917257734299104
chr7	16353500	16354500	-1.6535601458088538
chr7	16353600	16354600	-2.0002563081067946
chr7	16353700	16354700	-1.845376737617664
chr7	16353800	16354800	-1.2410095354397976
chr7	16353900	16354900	-0.9643619792109708
chr7	16354000	16355000	-1.0030709213589983
chr7	16354100	16355100	-0.7933861019143701
chr7	16354200	16355200	-0.42095057797445296
chr7	16354300	16355300	-0.02578664222701268
chr7	16354400	16355400	-0.6112038522942733
chr7	16354500	16355500	-0.5380007903931148
chr7	16354600	16355600	-0.3417460714434099
chr7	16354700	16355700	-0.6933734976296034
chr7	16354800	16355800	-1.9686181815842068
chr7	16354900	16355900	-1.8262844594680847
chr7	16355000	16356000	-1.1149168371007485
chr7	16355100	16356100	-0.7121474897730098
chr7	16355200	16356200	-0.9632187091960216
chr7	16355300	16356300	-1.2173201484371103
chr7	16355400	16356400	-1.5841222074067045
chr7	16355500	16356500	-2.3876201903149723
chr7	16355600	16356600	-1.7835281193064112
chr7	16355700	16356700	-1.84685347502017
chr7	16355800	16356800	-0.9379676559944262
chr7	16355900	16356900	-1.034354950179385
chr7	16356000	16357000	-1.6010646062177598
chr7	16356100	16357100	-1.9330253723624269
chr7	16356200	16357200	-1.3499597122961722
chr7	16356300	16357300	-0.7854980840151484
chr7	16356400	16357400	-0.12893398921582164
chr7	16356500	16357500	0.5179118033912432
chr7	16356600	16357600	0.7224529721825543
chr7	16356700	16357700	0.3484229962481877
chr7	16356800	16357800	0.08008572589836636
chr7	16356900	16357900	-0.2374812663444936
chr7	16357000	16358000	1.0374782525293853
chr7	16357100	16358100	0.3384764332665359
chr7	16357200	16358200	-0.09051105780406037
chr7	16357300	16358300	0.04132785025575875
chr7	16357400	16358400	0.2419838154949214
chr7	16357500	16358500	-0.019113100890913896
chr7	16357600	16358600	-0.5837017567360339
chr7	16357700	16358700	-0.4068442484639321
chr7	16357800	16358800	-0.7999230129834631
chr7	16357900	16358900	-0.7469134840374392
chr7	16358000	16359000	-2.100156072502628
chr7	16358100	16359100	-1.7283507496321748
chr7	16358200	16359200	-1.5271179916468642
chr7	16358300	16359300	-2.050161268349783
chr7	16358400	16359400	-2.2877767139351586
chr7	16358500	16359500	-2.2178065746101048
chr7	16358600	16359600	-2.2987103979047787
chr7	16358700	16359700	-1.8348838827493832
chr7	16358800	16359800	-1.1202005537239168
chr7	16358900	16359900	-1.3523463310447157
chr7	16359000	16360000	-0.9117263869451695
chr7	16359100	16360100	-1.002228573077874
chr7	16359200	16360200	-1.1340386793006036
chr7	16359300	16360300	-1.0873274515128395
chr7	16359400	16360400	-1.2490637823416275
chr7	16359500	16360500	-2.2102283852963684
chr7	16359600	16360600	-1.4520367014073898
chr7	16359700	16360700	-1.3252221369643755
chr7	16359800	16360800	-1.7563270874068098
chr7	16359900	16360900	-1.3590939831799265
chr7	16360000	16361000	-2.363155246875746
chr7	16360100	16361100	-2.2926979846085263
chr7	16360200	16361200	-2.299092542396212
chr7	16360300	16361300	-2.2546911884213525
chr7	16360400	16361400	-1.932100190372288
chr7	16360500	16361500	-1.0223561210005552
chr7	16360600	16361600	-1.7021223708808912
chr7	16361300	16362300	-1.3850737720960966
chr7	16361400	16362400	-1.2387181386535568
chr7	16361500	16362500	-0.9536559551840512
chr7	16361600	16362600	-0.8916270258961642
chr7	16361700	16362700	-0.7699874825901061
chr7	16361800	16362800	-0.8720300399544209
chr7	16361900	16362900	-1.3234402477656253
chr7	16362000	16363000	-0.757786907573073
chr7	16362100	16363100	-0.8410753917001296
chr7	16362200	16363200	-0.8241260448785742
chr7	16362300	16363300	-0.5747172694995439
chr7	16362400	16363400	-0.7619467424251825
chr7	16362500	16363500	-0.9602052922431641
chr7	16362600	16363600	-1.1958230217158423
chr7	16362700	16363700	-1.6505272448205524
chr7	16362800	16363800	-1.8145414634230068
chr7	16362900	16363900	-1.6711645381490166
chr7	16363000	16364000	-2.055001481181551
chr7	16363100	16364100	-2.746038102044932
chr7	16363200	16364200	-3.3300847653437917
chr7	16363300	16364300	-3.3340329909942663
chr7	16363400	16364400	-3.3348538614494188
chr7	16363500	16364500	-3.3994096775607905
chr7	16363600	16364600	-3.019021084138971
chr7	16363700	16364700	-2.3958634746784324
chr7	16363800	16364800	-2.0690672093710156
chr7	16363900	16364900	-1.349377728711105
chr7	16364000	16365000	-0.9457961476308155
chr7	16364100	16365100	-0.07781974400630677
chr7	16364200	16365200	0.4204266021560969
chr7	16364300	16365300	0.6306483371484398
chr7	16364400	16365400	0.25097831973366336
chr7	16364500	16365500	0.03128608952068103
chr7	16364600	16365600	-0.7249452099994826
chr7	16364700	16365700	-1.196051018826515
chr7	16364800	16365800	-0.8135017675651732
chr7	16364900	16365900	-1.6106916873364427
chr7	16365000	16366000	-2.017030053870863
chr7	16365100	16366100	-2.044929200309817
chr7	16365200	16366200	-1.9366813483798144
chr7	16365300	16366300	-1.7041307527897969
chr7	16365400	16366400	-1.94533219849694
chr7	16365500	16366500	-2.2632095414232025
chr7	16365600	16366600	-2.299113177110635
chr7	16365700	16366700	-1.7629243761234716
chr7	16365800	16366800	-1.5374872749779362
chr7	16365900	16366900	-1.5407388204526176
chr7	16366000	16367000	-0.543391170240327
chr7	16366100	16367100	-0.7776796758152729
chr7	16366200	16367200	-0.6554019818419962
chr7	16366300	16367300	-1.033099411511943
chr7	16366400	16367400	-0.6562861538025933
chr7	16366500	16367500	-0.43891646910168
chr7	16366600	16367600	1.3523586400800285
chr7	16366700	16367700	0.7342939309249362
chr7	16366800	16367800	0.019803987132983043
chr7	16366900	16367900	-0.11972261027061322
chr7	16367000	16368000	-1.3858330298587707
chr7	16367100	16368100	-1.4241661944384003
chr7	16367200	16368200	-2.292414472565339
chr7	16367300	16368300	-2.3963808906617863
chr7	16367400	16368400	-2.0407972855190257
chr7	16367500	16368500	-2.2618058633622438
chr7	16367600	16368600	-3.42925791853516
chr7	16367700	16368700	-3.1973096594547545
chr7	16367800	16368800	-3.526760445830787
chr7	16367900	16368900	-3.465806804171579
chr7	16368000	16369000	-3.299155125793235
chr7	16368100	16369100	-4.364458562935556
chr7	16368200	16369200	-3.5603789611790733
chr7	16368300	16369300	-3.4433733847321717
chr7	16368400	16369400	-3.6170089853925216
chr7	16368500	16369500	-2.998799057401044
chr7	16368600	16369600	-3.138205855517361
chr7	16368700	16369700	-2.9834357702168925
chr7	16368800	16369800	-2.836039496419825
chr7	16368900	16369900	-2.4056276509496324
chr7	16369000	16370000	-2.15215285672229
chr7	16369100	16370100	-0.9086978804970628
chr7	16369200	16370200	-1.3939864643788935
chr7	16369300	16370300	-1.5676801016599182
chr7	16369400	16370400	-1.5427239678483904
chr7	16369500	16370500	-2.1906518403824524
chr7	16369600	16370600	-2.630474341501204
chr7	16369700	16370700	-2.8552397901413435
chr7	16369800	16370800	-2.236005369054562
chr7	16369900	16370900	-1.9695922521850195
chr7	16370000	16371000	-1.9674556003521824
chr7	16370100	16371100	-2.0094779744090068
chr7	16370200	16371200	-1.9892002136605438
chr7	16370300	16371300	-2.542983100651949
chr7	16370400	16371400	-2.0241466013581118
chr7	16370500	16371500	-2.033554780440588
chr7	16370600	16371600	-1.8016626307569832
chr7	16370700	16371700	-2.999818072082097
chr7	16370800	16371800	-3.301353747330128
chr7	16370900	16371900	-3.9202222072256787
chr7	16371000	16372000	-4.395750467180121
chr7	16371100	16372100	-5.259631041758014
chr7	16371200	16372200	-4.878874777688272
chr7	16371300	16372300	-4.181082687716954
chr7	16371400	16372400	-4.927148119871528
chr7	16371500	16372500	-4.704836730898237
chr7	16371600	16372600	-4.08296542601243
chr7	16371700	16372700	-2.7320221995760363
chr7	16371800	16372800	-2.379570802575791
chr7	16371900	16372900	-1.9486453000814348
chr7	16372000	16373000	-1.9697806266526403
chr7	16372100	16373100	-0.9945357618390808
chr7	16372200	16373200	-0.6662575220182655
chr7	16372300	16373300	-0.5262979139794395
chr7	16372400	16373400	0.031007018647795
chr7	16372500	16373500	-0.024887522835297632
chr7	16372600	16373600	-0.7077743571669454
chr7	16372700	16373700	-0.4866325440027771
chr7	16372800	16373800	-1.124075619851182
chr7	16372900	16373900	-1.0911533549239187
chr7	16373000	16374000	-0.8814273637893393
chr7	16373100	16374100	-1.0916953720014329
chr7	16373200	16374200	-1.7313957341219444
chr7	16373300	16374300	-1.8034752479708949
chr7	16373400	16374400	-2.096525010002202
chr7	16373500	16374500	-1.8690091072216983
chr7	16373600	16374600	-1.2661437818788672
chr7	16373700	16374700	-1.8279796982076488
chr7	16373800	16374800	-1.8438616770881733
chr7	16373900	16374900	-2.1298735350160345
chr7	16374000	16375000	-1.9191250110293643
chr7	16374100	16375100	-1.758290005165915
chr7	16374200	16375200	-1.679145030261021
chr7	16374300	16375300	-1.8471158628303617
chr7	16374400	16375400	-1.7346111924906182
chr7	16374500	16375500	-2.3938766907677755
chr7	16374600	16375600	-2.076328786966536
chr7	16374700	16375700	-1.3455193588876384
chr7	16374800	16375800	-1.0224346423034498
chr7	16374900	16375900	-0.7987057635724156
chr7	16375000	16376000	-0.5111409106129686
chr7	16375100	16376100	-0.7127441568092149
chr7	16375200	16376200	-0.5477802965654406
chr7	16375300	16376300	0.2310003165053163
chr7	16375400	16376400	-0.3032562479673106
chr7	16375500	16376500	0.4679350960508981
chr7	16375600	16376600	-0.43713064706350135
chr7	16375700	16376700	-0.4660810510719674
chr7	16375800	16376800	-0.7382267106070547
chr7	16375900	16376900	-1.2867538233966729
chr7	16376000	16377000	-1.3390306271676102
chr7	16376100	16377100	-1.5531764089953155
chr7	16376200	16377200	-1.6057881739319169
chr7	16376300	16377300	-2.7631967685544727
chr7	16376400	16377400	-3.1167534449919017
chr7	16376500	16377500	-3.4930420718968844
chr7	16376600	16377600	-2.9263889470761493
chr7	16376700	16377700	-3.5465862670336468
chr7	16376800	16377800	-3.0975387319615
chr7	16376900	16377900	-2.9622824699993964
chr7	16377000	16378000	-3.560153705145647
chr7	16377100	16378100	-3.6925007521421565
chr7	16377200	16378200	-3.744749714960009
chr7	16377300	16378300	-3.3693343517497385
chr7	16377600	16378600	-2.8318550964230047
chr7	16377700	16378700	-2.501574810883466
chr7	16378300	16379300	-3.6524206239745576
chr7	16378400	16379400	-4.367607203037439
chr7	16378500	16379500	-4.556884544509503
chr7	16378600	16379600	-4.570066414852781
chr7	16378700	16379700	-4.93714530011946
chr7	16378800	16379800	-5.257939176046487
chr7	16378900	16379900	-6.147962011065547
chr7	16379000	16380000	-6.580133809798561
chr7	16379100	16380100	-7.136098351737813
chr7	16379200	16380200	-6.9372040084707765
chr7	16379300	16380300	-6.235345057001611
chr7	16379400	16380400	-5.663447510659657
chr7	16379500	16380500	-5.4901122688369055
chr7	16379600	16380600	-5.603580809803405
chr7	16381400	16382400	-1.3932405443726783
chr7	16381500	16382500	-1.942684059900736
chr7	16381600	16382600	-2.8354763970974903
chr7	16381700	16382700	-2.8403718204007045
chr7	16381800	16382800	-3.4859842608938085
chr7	16381900	16382900	-3.5522090193683846
chr7	16382000	16383000	-3.588424082091317
chr7	16382100	16383100	-4.5233531172044765
chr7	16382200	16383200	-5.277818209447597
chr7	16382300	16383300	-5.602414634225795
chr7	16382400	16383400	-4.460300074985543
chr7	16382500	16383500	-4.965353983965358
chr7	16382600	16383600	-4.4693693059232125
chr7	16382700	16383700	-4.6097277116832345
chr7	16382800	16383800	-4.263896060835799
chr7	16382900	16383900	-3.933946317868604
chr7	16383000	16384000	-3.409655481140071
chr7	16383100	16384100	-2.918407154599003
chr7	16383200	16384200	-2.4243644702144063
chr7	16383300	16384300	-2.5710281011398823
chr7	16383400	16384400	-3.171599829927761
chr7	16383500	16384500	-2.637107333606812
chr7	16383600	16384600	-2.741850408801988
chr7	16383700	16384700	-2.2764832601205978
chr7	16383800	16384800	-2.3537159948634807
chr7	16383900	16384900	-3.0006143816623867
chr7	16384000	16385000	-3.650118839560221
chr7	16384100	16385100	-4.10034070023449
chr7	16384200	16385200	-4.269389286344035
chr7	16384300	16385300	-3.5288438678318417
chr7	16384400	16385400	-4.096951780383053
chr7	16384500	16385500	-3.7395083689275377
chr7	16384600	16385600	-3.943669749619005
chr7	16384700	16385700	-5.101551425239818
chr7	16384800	16385800	-5.026189249861776
chr7	16384900	16385900	-4.65111889006254
chr7	16385000	16386000	-3.83715254647362
chr7	16385100	16386100	-3.4280920362185903
chr7	16385200	16386200	-3.0975332603385937
chr7	16385300	16386300	-2.9392143810184534
chr7	16385400	16386400	-2.6481107009519143
chr7	16385500	16386500	-3.029214458978533
chr7	16385600	16386600	-2.8510825518152525
chr7	16385700	16386700	-2.28663786696397
chr7	16385800	16386800	-2.1529819473771328
chr7	16385900	16386900	-1.919011664380843
chr7	16386000	16387000	-2.2973951899773817
chr7	16386100	16387100	-1.7022169847308095
chr7	16387200	16388200	-1.6842995786720756
chr7	16387300	16388300	-1.2434512886514495
chr7	16387400	16388400	-1.5152500218131524
chr7	16387500	16388500	-1.8233215185321991
chr7	16387600	16388600	-1.9195918645330603
chr7	16387700	16388700	-2.2718570665793183
chr7	16387800	16388800	-2.4335893562588145
chr7	16387900	16388900	-2.715433864294494
chr7	16388000	16389000	-2.5579499292780423
chr7	16388100	16389100	-2.6306156540420944
chr7	16388200	16389200	-3.094001505253713
chr7	16388300	16389300	-3.5521859343616704
chr7	16388400	16389400	-3.2908329613368434
chr7	16388500	16389500	-3.089746099947872
chr7	16388600	16389600	-2.8705356804141555
chr7	16388700	16389700	-2.359949507903817
chr7	16388800	16389800	-2.9669357353491206
chr7	16388900	16389900	-1.5300411247642072
chr7	16390000	16391000	-0.17016824901901761
chr7	16390100	16391100	-0.5628441830513592
chr7	16390200	16391200	-1.1467448165457008
chr7	16390300	16391300	-1.3394200442053423
chr7	16390400	16391400	-1.3374400917594316
chr7	16390500	16391500	-1.8535175349009831
chr7	16390600	16391600	-1.8623348368898758
chr7	16390700	16391700	-2.3440006524451555
chr7	16390800	16391800	-3.2326449595012954
chr7	16390900	16391900	-3.710323785884477
chr7	16391000	16392000	-2.8258041683314654
chr7	16391100	16392100	-2.3442830536765182
chr7	16391200	16392200	-2.067420773216705
chr7	16391300	16392300	-2.447692559592498
chr7	16391400	16392400	-2.7774866694605507
chr7	16391500	16392500	-3.1437962326981093
chr7	16391600	16392600	-3.184412957968118
chr7	16391700	16392700	-3.086177675870088
chr7	16391800	16392800	-3.2571946250091117
chr7	16391900	16392900	-2.399376820933097
chr7	16392000	16393000	-2.8625425597566387
chr7	16392100	16393100	-2.9155845193153542
chr7	16392200	16393200	-2.177681527971914
chr7	16392300	16393300	-2.2498739746086063
chr7	16392400	16393400	-2.1785518161040978
chr7	16392500	16393500	-1.6359229374352815
chr7	16392600	16393600	-1.477399351348883
chr7	16392700	16393700	-1.8486855401677067
chr7	16392800	16393800	-1.0512172777991764
chr7	16392900	16393900	-1.234470596449243
chr7	16393000	16394000	-0.6946374555152589
chr7	16393100	16394100	-0.9623419294206732
chr7	16393200	16394200	-1.4463254710349485
chr7	16393300	16394300	-0.7507064147892882
chr7	16393400	16394400	-0.33683586338631555
chr7	16393500	16394500	-0.4881347820568778
chr7	16393600	16394600	-0.5658939734468981
chr7	16393700	16394700	-0.7355881313107666
chr7	16393800	16394800	-0.7101315512467344
chr7	16393900	16394900	-0.7936303145419303
chr7	16394000	16395000	-1.1170802034086547
chr7	16394100	16395100	-1.1312199921220738
chr7	16394200	16395200	-1.0290273952094702
chr7	16394300	16395300	-1.5336457026454158
chr7	16394400	16395400	-1.7725559711569108
chr7	16394500	16395500	-1.4696265157018784
chr7	16394600	16395600	-1.4223244464510647
chr7	16394700	16395700	-0.9820578351473254
chr7	16394800	16395800	-1.1391254679135507
chr7	16394900	16395900	-1.2838224139323058
chr7	16395000	16396000	-1.138232537061169
chr7	16395100	16396100	-0.9065545805747772
chr7	16395200	16396200	-1.27146574415876
chr7	16400200	16401200	-0.22708686026498945
chr7	16400300	16401300	-0.8161778527959277
chr7	16400400	16401400	-1.1761470457220908
chr7	16400500	16401500	-1.4308213611758485
chr7	16400600	16401600	-2.2833041940430414
chr7	16400700	16401700	-1.95069500557672
chr7	16400800	16401800	-1.6637377777509863
chr7	16400900	16401900	-1.7359856198980823
chr7	16401000	16402000	-2.1944567238555557
chr7	16401100	16402100	-1.6982661178055607
chr7	16401200	16402200	-1.7677361990558926
chr7	16401300	16402300	-1.3162318064754528
chr7	16401400	16402400	-0.8135976214196399
chr7	16401500	16402500	-0.16534716797628699
chr7	16401600	16402600	0.4362092748102505
chr7	16401700	16402700	0.4541016026205103
chr7	16401800	16402800	-0.5138100819240167
chr7	16401900	16402900	-0.2389425886242719
chr7	16402000	16403000	0.1704263117579267
chr7	16402100	16403100	-0.7828591899962908
chr7	16402200	16403200	-1.6540209756286015
chr7	16402300	16403300	-1.7882450036768938
chr7	16402400	16403400	-2.0869249593345724
chr7	16402500	16403500	-3.0235049032759957
chr7	16402600	16403600	-3.86183232229906
chr7	16402700	16403700	-4.4357063986521545
chr7	16402800	16403800	-3.6060481536728153
chr7	16402900	16403900	-3.782830737694764
chr7	16403000	16404000	-3.9914970964669627
chr7	16403100	16404100	-3.350006038622185
chr7	16403200	16404200	-1.9500228493594989
chr7	16403300	16404300	-1.7535142135032549
chr7	16403400	16404400	-1.2156083250512602
chr7	16403500	16404500	-0.564421395021224
chr7	16403600	16404600	-0.21568433833258213
chr7	16403700	16404700	0.20603114189950614
chr7	16403800	16404800	0.09919412656288586
chr7	16403900	16404900	-0.12925899066218846
chr7	16404000	16405000	-0.4193436789696306
chr7	16404100	16405100	-0.6263502432979485
chr7	16404200	16405200	-0.9298706024493708
chr7	16404300	16405300	-0.8209007883971297
chr7	16404400	16405400	-0.8921844039219017
chr7	16404500	16405500	-0.7542193588437697
chr7	16404600	16405600	-0.19354986928885126
chr7	16404700	16405700	-0.208333754183294
chr7	16404800	16405800	0.3234204573881119
chr7	16404900	16405900	0.2542229694718703
chr7	16405000	16406000	0.2139109473634788
chr7	16405100	16406100	0.7012445867295322
chr7	16405200	16406200	1.1912942581621315
chr7	16405300	16406300	1.2826083335482397
chr7	16405400	16406400	1.9385104156462405
chr7	16405500	16406500	1.3970890369201616
chr7	16405600	16406600	1.1016875601219132
chr7	16405700	16406700	1.050510007235233
chr7	16405800	16406800	0.4602151952527424
chr7	16405900	16406900	0.8662429698298367
chr7	16406000	16407000	1.2511310160697218
chr7	16406100	16407100	0.33895301155914576
chr7	16406200	16407200	-0.14689221719515738
chr7	16406300	16407300	-0.06812147908743586
chr7	16406400	16407400	-0.4417555225379213
chr7	16406500	16407500	0.3246685434674865
chr7	16406600	16407600	0.10305061429217342
chr7	16406700	16407700	-0.5591053989697815
chr7	16406800	16407800	-1.4551533297571673
chr7	16406900	16407900	-1.3073669625317648
chr7	16407000	16408000	-0.9349098896640617
chr7	16407100	16408100	-0.18644164868353602
chr7	16407200	16408200	-0.2012620666655343
chr7	16407300	16408300	-0.6655823884589431
chr7	16407400	16408400	-0.7244756948442485
chr7	16407500	16408500	-0.8329216986567519
chr7	16407600	16408600	-0.3436598876617085
chr7	16407700	16408700	0.8397413211386691
chr7	16407800	16408800	1.3997297471201688
chr7	16407900	16408900	0.3970734185779554
chr7	16408000	16409000	0.07792038360487408
chr7	16408100	16409100	0.03533284063895655
chr7	16408200	16409200	0.4674823191330562
chr7	16408300	16409300	0.8951646863089999
chr7	16408400	16409400	0.5045962219397634
chr7	16408500	16409500	0.2812575150971057
chr7	16408600	16409600	-0.07774300914559044
chr7	16408700	16409700	-0.6724072494396451
chr7	16408800	16409800	-0.5213480207531546
chr7	16408900	16409900	-0.6688091958929707
chr7	16409000	16410000	-0.5391038155418486
chr7	16409100	16410100	-1.1485588405036096
chr7	16409200	16410200	-0.7116013939768471
chr7	16409300	16410300	-0.8763706979733283
chr7	16409400	16410400	-0.18571179569007906
chr7	16409500	16410500	-0.31057063486923153
chr7	16409600	16410600	-0.2984273537329337
chr7	16409700	16410700	-0.035779586490798904
chr7	16409800	16410800	0.1890442437720524
chr7	16409900	16410900	0.8593205698592875
chr7	16410000	16411000	0.727340979741945
chr7	16410100	16411100	1.1551837954886834
chr7	16410200	16411200	0.7843955722925507
chr7	16410300	16411300	0.4524737705575488
chr7	16410400	16411400	-0.6376966665348267
chr7	16410500	16411500	-0.5969142252169526
chr7	16410600	16411600	0.15120812122562394
chr7	16410700	16411700	0.3012720873829542
chr7	16410800	16411800	0.4732460728514895
chr7	16410900	16411900	0.7702447933244594
chr7	16411000	16412000	0.72733938350507
chr7	16411100	16412100	0.4220577445836631
chr7	16411200	16412200	-0.4335829389391841
chr7	16411300	16412300	-0.16170537260132115
chr7	16411400	16412400	0.07551404517102596
chr7	16411500	16412500	0.1981228358218833
chr7	16411600	16412600	-0.8451650638841453
chr7	16411700	16412700	-1.2879306606679122
chr7	16411800	16412800	-1.4763358616716038
chr7	16411900	16412900	-1.4946954032281363
chr7	16412000	16413000	-1.6844687747235982
chr7	16412100	16413100	-1.8449119317932159
chr7	16412200	16413200	-1.2460886182524475
chr7	16412300	16413300	-1.401995284855042
chr7	16412400	16413400	-1.1437095091038976
chr7	16412500	16413500	-1.6280858983776525
chr7	16412600	16413600	-0.8374826751823727
chr7	16412700	16413700	-0.995303863623158
chr7	16412800	16413800	-1.2117796278942268
chr7	16412900	16413900	-1.5526061734582242
chr7	16413000	16414000	-1.0642607351170128
chr7	16413100	16414100	-0.6091617287314858
chr7	16413200	16414200	-1.7486812899288369
chr7	16413300	16414300	-2.1714323171892382
chr7	16413400	16414400	-1.9524296205505267
chr7	16413500	16414500	-1.6338688742891592
chr7	16413600	16414600	-1.9723518188199007
chr7	16413700	16414700	-2.011179213122073
chr7	16413800	16414800	-1.8919558647236687
chr7	16413900	16414900	-1.677071303959674
chr7	16414000	16415000	-2.2440301513357706
chr7	16414100	16415100	-2.3669904411371245
chr7	16414200	16415200	-1.1005187681562016
chr7	16414300	16415300	0.06319007270802908
chr7	16414400	16415400	-0.4517821407033802
chr7	16414500	16415500	-0.033599225512840065
chr7	16414600	16415600	0.6328777435756378
chr7	16414700	16415700	0.6606453637251182
chr7	16414800	16415800	0.5582091191799439
chr7	16414900	16415900	-0.12673103523237442
chr7	16415000	16416000	0.4713906622059974
chr7	16415100	16416100	0.6233663663885057
chr7	16415200	16416200	0.7568158443803671
chr7	16415300	16416300	-0.4705720165041304
chr7	16415400	16416400	-0.8165497684647464
chr7	16415500	16416500	-1.046705240379136
chr7	16415600	16416600	-1.5931979742003497
chr7	16415700	16416700	-2.038925439634263
chr7	16415800	16416800	-1.082675140542845
chr7	16415900	16416900	-1.2812360406936765
chr7	16416000	16417000	-2.203069753162638
chr7	16416100	16417100	-1.9268188666845285
chr7	16416200	16417200	-2.452569988537509
chr7	16416300	16417300	-2.026376874197384
chr7	16416400	16417400	-1.6784306174788033
chr7	16416500	16417500	-1.6515067153891303
chr7	16416600	16417600	-1.9380150326292616
chr7	16416700	16417700	-1.2941240225343076
chr7	16416800	16417800	-2.3069567341523936
chr7	16416900	16417900	-1.8154022006108768
chr7	16417000	16418000	-0.7335670490268342
chr7	16417100	16418100	-1.22439589199377
chr7	16417200	16418200	-1.0977571778405526
chr7	16417300	16418300	-0.7730457407332766
chr7	16417400	16418400	-0.9976051211459998
chr7	16417500	16418500	-0.7381924737998105
chr7	16417600	16418600	-0.6602917726115834
chr7	16417700	16418700	-1.1298940340029164
chr7	16417800	16418800	-1.4504545100447468
chr7	16417900	16418900	-1.6218323108947843
chr7	16418000	16419000	-2.214924447647661
chr7	16418100	16419100	-3.147262491543172
chr7	16418200	16419200	-2.8647259597638612
chr7	16418300	16419300	-3.084758531711774
chr7	16418400	16419400	-2.7823400630009143
chr7	16418500	16419500	-3.679937013014228
chr7	16418600	16419600	-3.8596831704962615
chr7	16418700	16419700	-3.3734062267333407
chr7	16418800	16419800	-2.959706683364008
chr7	16418900	16419900	-2.4723759911499203
chr7	16419000	16420000	-2.832444731373946
chr7	16419100	16420100	-1.7331983144943124
chr7	16419200	16420200	-1.4592192674551754
chr7	16419300	16420300	-1.3047830904110602
chr7	16419400	16420400	-1.1283873282928782
chr7	16419500	16420500	-0.8114962401677289
chr7	16419600	16420600	-0.5977187765395536
chr7	16419700	16420700	-0.8011289861465969
chr7	16419800	16420800	-1.3130345563148724
chr7	16419900	16420900	-1.3087767505879933
chr7	16420000	16421000	-0.877478217647034
chr7	16420100	16421100	-0.554854176280304
chr7	16420200	16421200	-0.4353584071222655
chr7	16420300	16421300	-0.0428805839794729
chr7	16420400	16421400	-0.001327017617492693
chr7	16420500	16421500	0.4382839732998493
chr7	16421500	16422500	2.3699572450054682
chr7	16421600	16422600	1.6624341415351889
chr7	16421700	16422700	1.4493996774216549
chr7	16421800	16422800	1.366091384049406
chr7	16421900	16422900	1.244924686182988
chr7	16422000	16423000	1.9542372514727648
chr7	16422100	16423100	2.1560480662089416
chr7	16422200	16423200	1.6423150160875175
chr7	16422300	16423300	1.3080852712452715
chr7	16422400	16423400	1.235591494624696
chr7	16422500	16423500	1.6586706510969562
chr7	16422600	16423600	2.006414672735363
chr7	16422700	16423700	1.6121657780533665
chr7	16422800	16423800	1.9202777946966685
chr7	16422900	16423900	1.9689886696843413
chr7	16423000	16424000	1.3597048446040176
chr7	16423100	16424100	1.1418582631483272
chr7	16423200	16424200	1.4504382043776358
chr7	16423300	16424300	1.7014686201152769
chr7	16423400	16424400	0.8989179374487517
chr7	16423500	16424500	0.15688084791855286
chr7	16423600	16424600	0.09049816548950848
chr7	16423700	16424700	0.011105107926676063
chr7	16423800	16424800	0.02841217461364579
chr7	16423900	16424900	-0.014178076820515069
chr7	16424000	16425000	0.6718121258587783
chr7	16424100	16425100	0.5033018859984675
chr7	16424200	16425200	-0.07615250681647745
chr7	16424300	16425300	-0.6337801050869571
chr7	16424400	16425400	0.08937025426829555
chr7	16424500	16425500	0.1997280085937266
chr7	16424900	16425900	-0.0042020349276556505
chr7	16425000	16426000	-1.168609372719632
chr7	16425100	16426100	-1.011624881881673
chr7	16425200	16426200	-0.6975180353683309
chr7	16425300	16426300	-0.8307498401738114
chr7	16425400	16426400	-0.9535928297890228
chr7	16425500	16426500	-1.4304068590766268
chr7	16425600	16426600	-1.5846494474749235
chr7	16425700	16426700	-1.8678686788522143
chr7	16425800	16426800	-1.6368674827960643
chr7	16425900	16426900	-1.6682499242908682
chr7	16426000	16427000	-1.5342708921244588
chr7	16426100	16427100	-1.3949930910495474
chr7	16426200	16427200	-0.7669174262094294
chr7	16426300	16427300	-0.9375237914108946
chr7	16426400	16427400	-1.1699111152988584
chr7	16426500	16427500	-0.2687190148103936
chr7	16426600	16427600	0.045049122274173264
chr7	16426700	16427700	0.09731962978617148
chr7	16426800	16427800	-0.20337990965950864
chr7	16426900	16427900	0.02814268878196525
chr7	16427000	16428000	1.1280912839857986
chr7	16427100	16428100	1.0511377897093033
chr7	16427200	16428200	0.3078298737016641
chr7	16427300	16428300	0.8401296391125228
chr7	16427400	16428400	0.980540101757804
chr7	16427500	16428500	0.2283201325326217
chr7	16427600	16428600	-0.05417015896054578
chr7	16427700	16428700	0.5434873779732233
chr7	16427800	16428800	1.0559640273471422
chr7	16427900	16428900	0.8068241018238859
chr7	16428000	16429000	0.27264364797627527
chr7	16428100	16429100	0.01357271720979025
chr7	16428200	16429200	0.5285228969858552
chr7	16428300	16429300	0.5838799157249092
chr7	16428400	16429400	0.7491487127209453
chr7	16428500	16429500	1.8290673218278948
chr7	16428600	16429600	1.938350410269636
chr7	16428700	16429700	1.2110206551770404
chr7	16428800	16429800	0.9029962339991467
chr7	16428900	16429900	0.8102956618609936
chr7	16429000	16430000	0.5450748802724003
chr7	16429100	16430100	0.9119789919886044
chr7	16429200	16430200	1.2468722974831243
chr7	16429300	16430300	1.7571771476914702
chr7	16429400	16430400	1.4372384040589867
chr7	16429500	16430500	1.2070032185604629
chr7	16429600	16430600	1.1313256699689775
chr7	16429700	16430700	1.2408698533270488
chr7	16429800	16430800	0.9397934798934032
chr7	16429900	16430900	1.331616727941379
chr7	16430000	16431000	1.7048278969733994
chr7	16430100	16431100	1.6482216677112946
chr7	16430200	16431200	1.190158774742354
chr7	16430300	16431300	0.8440363696039691
chr7	16430400	16431400	1.0709231977393912
chr7	16430500	16431500	0.8243520569289416
chr7	16430600	16431600	1.0290841557529702
chr7	16430700	16431700	1.6091109280208606
chr7	16430800	16431800	2.2438821449936204
chr7	16430900	16431900	2.5837652758085805
chr7	16431000	16432000	2.274569822644543
chr7	16431100	16432100	2.2054772344789035
chr7	16431200	16432200	2.2756621375967274
chr7	16431300	16432300	2.221109075671748
chr7	16431400	16432400	2.5000033679821443
chr7	16431500	16432500	2.1804549401804576
chr7	16431600	16432600	2.417411225510426
chr7	16431700	16432700	2.3481067735609846
chr7	16431800	16432800	1.8980989311138057
chr7	16431900	16432900	1.4690199682208327
chr7	16432000	16433000	1.8143089625229762
chr7	16432100	16433100	1.6181518021302328
chr7	16432200	16433200	1.0097224039769075
chr7	16432300	16433300	0.9321039155383888
chr7	16432400	16433400	0.3297801314398543
chr7	16432500	16433500	0.8387030193638884
chr7	16432600	16433600	0.3834468519334564
chr7	16432700	16433700	0.12648282768742447
chr7	16432800	16433800	0.4592801316958822
chr7	16432900	16433900	0.7015797283199372
chr7	16433000	16434000	0.2749737358087482
chr7	16433100	16434100	0.3907794630164683
chr7	16433200	16434200	1.0706811776301364
chr7	16433300	16434300	1.4790359165806168
chr7	16433400	16434400	1.3192412211781392
chr7	16433500	16434500	1.1829853624843716
chr7	16433600	16434600	0.8309160567203266
chr7	16433700	16434700	0.8213612447295431
chr7	16433800	16434800	0.5985869680727448
chr7	16433900	16434900	0.34024053969260754
chr7	16434000	16435000	0.16375251604351346
chr7	16434100	16435100	0.23023644592513026
chr7	16434200	16435200	0.03778863172067667
chr7	16434300	16435300	-0.1262955469954784
chr7	16434400	16435400	0.3824672602182544
chr7	16434500	16435500	0.4456701701363699
chr7	16434600	16435600	1.3310451970059354
chr7	16434700	16435700	1.4070738899873958
chr7	16434800	16435800	1.2948354380569975
chr7	16434900	16435900	1.574138036381185
chr7	16435000	16436000	2.1648254701902343
chr7	16435100	16436100	2.0473989246681388
chr7	16435200	16436200	2.3990430757067767
chr7	16435300	16436300	2.1467222983581102
chr7	16435400	16436400	1.8113103488511992
chr7	16435500	16436500	1.4628343150192162
chr7	16435600	16436600	1.1896330144542988
chr7	16435700	16436700	1.5422035164866543
chr7	16435800	16436800	1.5503662934474882
chr7	16435900	16436900	1.2409185361500779
chr7	16436000	16437000	0.9654783506054913
chr7	16436100	16437100	1.1226723105049266
chr7	16436200	16437200	0.8607867413254751
chr7	16436300	16437300	1.0884282832589551
chr7	16436400	16437400	1.645597694449015
chr7	16436500	16437500	2.2505791626370093
chr7	16436600	16437600	1.4641347086929353
chr7	16436700	16437700	0.8793518735903917
chr7	16436800	16437800	1.2412964025147677
chr7	16436900	16437900	1.6376451546751254
chr7	16437000	16438000	1.1127283598319346
chr7	16437100	16438100	0.7128154035370919
chr7	16437200	16438200	0.6535297989295746
chr7	16437300	16438300	0.6364687871399339
chr7	16437400	16438400	0.5356330630608043
chr7	16437500	16438500	-0.08448529799096365
chr7	16437600	16438600	0.18365869058889814
chr7	16437700	16438700	0.2644987423158191
chr7	16437800	16438800	0.2883080987295792
chr7	16437900	16438900	-0.5421850331273584
chr7	16438000	16439000	-0.43367498120140646
chr7	16438100	16439100	-0.4841495546049434
chr7	16438200	16439200	-0.8163255711053922
chr7	16438300	16439300	-0.6217378136504473
chr7	16438400	16439400	-1.2173011703328616
chr7	16438500	16439500	-1.0466045670774458
chr7	16438600	16439600	-1.5630308703918736
chr7	16438700	16439700	-0.9027847815347184
chr7	16438800	16439800	-0.20928965686032536
chr7	16438900	16439900	0.11708112588628658
chr7	16439000	16440000	0.3914076045034612
chr7	16439100	16440100	0.8161651350819936
chr7	16439200	16440200	0.8046493898131083
chr7	16439300	16440300	0.3199261477156369
chr7	16439400	16440400	0.8302314721715295
chr7	16439500	16440500	1.2221890287231405
chr7	16439600	16440600	2.1105941147418994
chr7	16439700	16440700	1.4960611366201506
chr7	16439800	16440800	0.8135108722416233
chr7	16439900	16440900	1.2376123648955148
chr7	16440000	16441000	0.6961332643643653
chr7	16440100	16441100	0.9287959260369464
chr7	16440200	16441200	1.6464777227294405
chr7	16440300	16441300	1.73658645879782
chr7	16440400	16441400	1.6784045165821373
chr7	16440500	16441500	1.2080654984639985
chr7	16440600	16441600	0.9050480030107472
chr7	16440700	16441700	1.5977429699714998
chr7	16440800	16441800	1.3156151696125398
chr7	16440900	16441900	0.7639861879053241
chr7	16441000	16442000	1.2480433120429717
chr7	16441100	16442100	1.4736927189291102
chr7	16441200	16442200	0.91813361269064
chr7	16441300	16442300	0.6759011713403049
chr7	16441400	16442400	0.6087721389667085
chr7	16441500	16442500	0.6558194131570584
chr7	16441600	16442600	0.9000914573432873
chr7	16441700	16442700	-0.2686827514916503
chr7	16441800	16442800	-0.19857382313550065
chr7	16441900	16442900	0.018636629974108247
chr7	16442000	16443000	0.221626017978745
chr7	16442100	16443100	-0.04257440799382238
chr7	16442200	16443200	1.063097958172937
chr7	16442300	16443300	0.8937795778307666
chr7	16442400	16443400	0.9163556632004396
chr7	16442500	16443500	1.2235402971684584
chr7	16442600	16443600	1.0895309446629913
chr7	16442700	16443700	1.5523972109156
chr7	16442800	16443800	1.8182310350384925
chr7	16442900	16443900	2.0826662125598685
chr7	16443000	16444000	1.6722942382334738
chr7	16444100	16445100	0.4934644588543514
chr7	16444200	16445200	0.437808800969989
chr7	16444300	16445300	0.17445096669015858
chr7	16444400	16445400	0.4765215558481557
chr7	16444500	16445500	0.898828985792356
chr7	16444600	16445600	0.1150925870283614
chr7	16444700	16445700	-0.5519926962334888
chr7	16444800	16445800	-0.7728675125562848
chr7	16444900	16445900	-0.6938385021004434
chr7	16445000	16446000	-0.49603436656967315
chr7	16445100	16446100	-0.885668229477642
chr7	16445200	16446200	-0.5680640791899229
chr7	16445300	16446300	-0.536197710703766
chr7	16445400	16446400	-0.0993129451978158
chr7	16445500	16446500	-0.6085030851466774
chr7	16445600	16446600	-0.3315301231552268
chr7	16445700	16446700	0.041913540622412745
chr7	16445800	16446800	0.4993101807339803
chr7	16445900	16446900	0.6247337230783404
chr7	16446000	16447000	0.594763435424031
chr7	16446100	16447100	1.1415794857990071
chr7	16446200	16447200	1.2389991556240472
chr7	16446300	16447300	1.3285195955515872
chr7	16446400	16447400	1.0377551812708763
chr7	16446500	16447500	1.2854478958049758
chr7	16446600	16447600	1.5455274696510135
chr7	16446700	16447700	0.7340930816484692
chr7	16446800	16447800	0.2921516615356168
chr7	16446900	16447900	0.9204966761936414
chr7	16447000	16448000	0.5021677121792566
chr7	16447100	16448100	1.1176277516240878
chr7	16447200	16448200	1.380295394586465
chr7	16447300	16448300	1.1790552435931207
chr7	16447400	16448400	0.9111025493795041
chr7	16447500	16448500	1.3074700045731829
chr7	16447600	16448600	1.3724384247731871
chr7	16447700	16448700	1.7516798132094529
chr7	16447800	16448800	1.8497805370040128
chr7	16447900	16448900	1.1184726052375191
chr7	16448000	16449000	1.221325153777672
chr7	16448100	16449100	1.0318684136942926
chr7	16448200	16449200	1.0408437676082871
chr7	16448300	16449300	1.1131813483600437
chr7	16448400	16449400	1.1854582667470959
chr7	16448500	16449500	1.1902269922618056
chr7	16448600	16449600	0.8902991173890922
chr7	16448700	16449700	1.4886778134150032
chr7	16448800	16449800	1.8083968118834204
chr7	16448900	16449900	1.7064047556512258
chr7	16450000	16451000	1.5923573469903152
chr7	16450100	16451100	1.4448270027598011
chr7	16450200	16451200	1.3539666359260791
chr7	16450300	16451300	1.047699390416016
chr7	16450400	16451400	0.6840084352503052
chr7	16450500	16451500	1.2723087960530262
chr7	16450600	16451600	1.6955157748017726
chr7	16450700	16451700	1.1779632253811516
chr7	16450800	16451800	1.3500177098588868
chr7	16450900	16451900	1.0121902810981642
chr7	16451000	16452000	0.35179823819644224
chr7	16451100	16452100	0.7312119140377983
chr7	16451200	16452200	1.1929986588279156
chr7	16451300	16452300	1.4308733073632758
chr7	16451400	16452400	1.6922398522781563
chr7	16451500	16452500	1.339973815025709
chr7	16451600	16452600	0.9615239680445504
chr7	16451700	16452700	0.5174864194715121
chr7	16451800	16452800	1.140567766280194
chr7	16451900	16452900	0.9973411821332688
chr7	16452000	16453000	1.386455201691788
chr7	16452100	16453100	0.5065718454074554
chr7	16452200	16453200	-0.2726154572274455
chr7	16452300	16453300	-0.4203895746668091
chr7	16452400	16453400	0.11654710175319145
chr7	16452500	16453500	-0.1734541495374252
chr7	16452600	16453600	-0.4607357099255306
chr7	16452700	16453700	0.11510122382504315
chr7	16452800	16453800	-0.3514570112064165
chr7	16452900	16453900	-0.7214205092179315
chr7	16453000	16454000	-0.8638926442775504
chr7	16453100	16454100	-0.8107066986655345
chr7	16453200	16454200	0.011760275648079488
chr7	16453300	16454300	-0.4723269377153049
chr7	16453400	16454400	-1.1827910813576101
chr7	16453500	16454500	-1.008619981751918
chr7	16453600	16454600	0.1499103865044501
chr7	16453700	16454700	0.15725863606054136
chr7	16453800	16454800	0.26619990296212553
chr7	16453900	16454900	0.6673284651326082
chr7	16454000	16455000	0.5383950792030899
chr7	16454100	16455100	1.1718641977414177
chr7	16454200	16455200	0.7836780888110385
chr7	16454300	16455300	1.4834321992402857
chr7	16454400	16455400	2.1401432620134
chr7	16455200	16456200	-0.2514044847283836
chr7	16455300	16456300	-0.43839675657315597
chr7	16455400	16456400	0.18628999370235166
chr7	16455500	16456500	-0.09102270864610366
chr7	16455600	16456600	0.05345276361015782
chr7	16455700	16456700	-0.2889835175580069
chr7	16455800	16456800	-0.5727277911798008
chr7	16455900	16456900	-0.7367801846373253
chr7	16456000	16457000	-0.8446417488343122
chr7	16456100	16457100	-0.11010163587741834
chr7	16456200	16457200	0.3440448418445809
chr7	16456300	16457300	0.7595128120682524
chr7	16456400	16457400	0.33502008756239443
chr7	16456500	16457500	0.5377102667515311
chr7	16456600	16457600	0.12419277069887708
chr7	16456700	16457700	0.16391478509413285
chr7	16456800	16457800	0.7077097798092165
chr7	16456900	16457900	0.4704155124319489
chr7	16457000	16458000	0.37637145525430005
chr7	16457100	16458100	0.0617053078166781
chr7	16457200	16458200	-0.12045017695675875
chr7	16457300	16458300	-0.6183409293453637
chr7	16457400	16458400	-0.9620701512298208
chr7	16457500	16458500	-1.2815027251187119
chr7	16457600	16458600	-0.6779802291713701
chr7	16457700	16458700	-0.2930750485182765
chr7	16457800	16458800	-0.6419910288035151
chr7	16457900	16458900	-0.6154634976427071
chr7	16458000	16459000	-0.2686335262923956
chr7	16458100	16459100	-0.7628887224140044
chr7	16458200	16459200	-0.2011559975774874
chr7	16458300	16459300	-0.09816053156255347
chr7	16458400	16459400	0.31979266721626565
chr7	16458500	16459500	0.5354546268393542
chr7	16458600	16459600	0.16841520188413328
chr7	16458700	16459700	0.1278229812543747
chr7	16458800	16459800	0.011074656924421831
chr7	16458900	16459900	0.001177292169345621
chr7	16459000	16460000	0.02765844827936998
chr7	16459100	16460100	1.1344795837895207
chr7	16459200	16460200	0.544681380942225
chr7	16459300	16460300	1.5756215715819937
chr7	16459400	16460400	1.2142528230786165
chr7	16459500	16460500	1.047344643657529
chr7	16459600	16460600	1.3137952675527869
chr7	16459700	16460700	1.3251663657386568
chr7	16459800	16460800	1.3553225276076053
chr7	16459900	16460900	1.5786600161680242
chr7	16460000	16461000	1.0210440661702627
chr7	16460100	16461100	0.8993272953841956
chr7	16460200	16461200	1.5047839645549337
chr7	16460300	16461300	0.9372730349923132
chr7	16460400	16461400	1.2735405744888368
chr7	16460500	16461500	1.3088796090472146
chr7	16460600	16461600	1.0547146393252524
chr7	16460700	16461700	1.8125101921159288
chr7	16460800	16461800	1.9258512162202868
chr7	16460900	16461900	2.0107049377732285
chr7	16461000	16462000	2.1717149567165404
chr7	16461100	16462100	1.9093564404609944
chr7	16461200	16462200	1.3654685660763333
chr7	16461300	16462300	1.5525153035803716
chr7	16461400	16462400	1.6301578969407335
chr7	16461500	16462500	1.2748339856686517
chr7	16461600	16462600	1.5195106492358943
chr7	16461700	16462700	1.6203761624878634
chr7	16461800	16462800	1.9682546288738
chr7	16461900	16462900	1.9490808057675002
chr7	16462000	16463000	2.462672000491069
chr7	16462100	16463100	2.5565899480987264
chr7	16462200	16463200	2.4654258586291
chr7	16462300	16463300	1.8235005700775024
chr7	16462400	16463400	1.6524448328106065
chr7	16462500	16463500	1.8961109845440485
chr7	16462600	16463600	1.6249772651655623
chr7	16462700	16463700	0.7080309086197976
chr7	16462800	16463800	0.13113124367034587
chr7	16462900	16463900	-0.04191122232856183
chr7	16463000	16464000	-0.8376463624866565
chr7	16463100	16464100	-0.4360230289044854
chr7	16463600	16464600	1.7349952915719589
chr7	16463700	16464700	1.8037140232749718
chr7	16463800	16464800	1.9209319013745976
chr7	16463900	16464900	2.3733124838270507
chr7	16464000	16465000	2.37996110846873
chr7	16464100	16465100	1.8909118830484823
chr7	16464200	16465200	1.1923281263668226
chr7	16464300	16465300	0.6928730789657929
chr7	16464400	16465400	0.6028111653174572
chr7	16464500	16465500	0.8269799026200637
chr7	16464600	16465600	0.7789199859699143
chr7	16464700	16465700	0.8336647459053323
chr7	16464800	16465800	0.6414228582190284
chr7	16464900	16465900	0.06416043602398196
chr7	16465000	16466000	0.01301381318850162
chr7	16465100	16466100	0.1399491037502748
chr7	16465200	16466200	1.0818066335741179
chr7	16465300	16466300	1.7692151771429507
chr7	16465400	16466400	1.3531062657613804
chr7	16465500	16466500	0.6917448508692635
chr7	16465600	16466600	0.5395895457153826
chr7	16465700	16466700	0.6460924214869916
chr7	16465800	16466800	0.877119311180647
chr7	16465900	16466900	1.029288569049027
chr7	16466000	16467000	1.2245457941949294
chr7	16466100	16467100	0.7427762451236563
chr7	16466200	16467200	0.4239554181756792
chr7	16466300	16467300	0.24106062843709256
chr7	16466400	16467400	0.4197173462398949
chr7	16466500	16467500	0.8984070141426298
chr7	16466600	16467600	0.8597092410727624
chr7	16466700	16467700	1.045260873194428
chr7	16466800	16467800	1.1311030986579895
chr7	16466900	16467900	0.8765812436514427
chr7	16467000	16468000	0.4033493813109517
chr7	16467100	16468100	0.8788518997088787
chr7	16467200	16468200	1.0265384578445211
chr7	16467300	16468300	1.3285788989138043
chr7	16467400	16468400	1.2310314555206938
chr7	16467500	16468500	0.8426287919360698
chr7	16467600	16468600	1.2187301873900116
chr7	16467700	16468700	0.7520901858809826
chr7	16467800	16468800	0.6026743809328822
chr7	16467900	16468900	0.7154412220461253
chr7	16468000	16469000	1.6148322900267045
chr7	16468100	16469100	1.1618839684159374
chr7	16468200	16469200	1.4454760193950928
chr7	16468300	16469300	1.328033945996814
chr7	16468400	16469400	1.5838118311640648
chr7	16468500	16469500	1.3996289033514997
chr7	16468600	16469600	0.8972239092607878
chr7	16468700	16469700	1.3595019791026208
chr7	16468800	16469800	1.3696352334286368
chr7	16468900	16469900	1.5990938772805312
chr7	16469000	16470000	1.0463922073195524
chr7	16470100	16471100	0.1187804247831526
chr7	16470200	16471200	0.5317839929762108
chr7	16470300	16471300	0.4088566745051592
chr7	16470400	16471400	-0.09377497495489134
chr7	16470500	16471500	0.2667976542400484
chr7	16470600	16471600	0.7019192848748281
chr7	16470700	16471700	0.7745047318842567
chr7	16470800	16471800	0.8028176268854614
chr7	16470900	16471900	0.08701277104639864
chr7	16471000	16472000	-0.05223625352258416
chr7	16471100	16472100	-0.2534631790598905
chr7	16471200	16472200	-0.5145905926799161
chr7	16471300	16472300	-0.18223655774753286
chr7	16471400	16472400	0.24893074888719025
chr7	16471500	16472500	0.21233785147776527
chr7	16471600	16472600	-0.09503175207146937
chr7	16471700	16472700	-0.4659196776933214
chr7	16471800	16472800	0.1871118399199272
chr7	16471900	16472900	0.5772917703360486
chr7	16472000	16473000	0.7331591282874387
chr7	16472100	16473100	1.3547232520610064
chr7	16472200	16473200	1.5650265800741294
chr7	16472300	16473300	2.23603284797248
chr7	16472400	16473400	2.5267028200940813
chr7	16472500	16473500	2.3654901616641735
chr7	16472600	16473600	2.1791835176841747
chr7	16472700	16473700	2.4900494680200507
chr7	16472800	16473800	1.9398058799032056
chr7	16472900	16473900	1.9414517238324327
chr7	16473000	16474000	2.0840884008009803
chr7	16473100	16474100	1.9964647261175803
chr7	16474200	16475200	0.7915879321921279
chr7	16474300	16475300	0.4283855228330842
chr7	16474400	16475400	0.3583243160156668
chr7	16474500	16475500	1.2122878305148501
chr7	16474600	16475600	1.257981020871634
chr7	16474700	16475700	1.5490022216300083
chr7	16474800	16475800	1.6460491687034904
chr7	16474900	16475900	2.0435596565476755
chr7	16475000	16476000	2.1464437827366667
chr7	16475100	16476100	1.7655335814034987
chr7	16475200	16476200	1.4975427878764662
chr7	16475300	16476300	1.6381884227862225
chr7	16475400	16476400	1.9241046291899724
chr7	16475500	16476500	1.080017558911238
chr7	16475600	16476600	1.1431799071894393
chr7	16475700	16476700	0.8575321583734629
chr7	16475800	16476800	1.1060371705370906
chr7	16475900	16476900	0.19968823816142792
chr7	16476000	16477000	0.21885435028966324
chr7	16476100	16477100	-0.0865171991770733
chr7	16476200	16477200	-0.0742925596243682
chr7	16476300	16477300	-0.13460160776153154
chr7	16476400	16477400	-0.15913650493596967
chr7	16476500	16477500	-0.00017262899787449522
chr7	16476600	16477600	0.2413926384205225
chr7	16476700	16477700	0.5740867189253698
chr7	16476800	16477800	0.2318919437056514
chr7	16476900	16477900	0.14316195498509454
chr7	16477000	16478000	-0.0686296281766941
chr7	16477100	16478100	0.026102515197431696
chr7	16477200	16478200	-0.00862972578198766
chr7	16477300	16478300	0.7018277016169495
chr7	16477400	16478400	0.4042293595589128
chr7	16478800	16479800	0.2936325712100775
chr7	16478900	16479900	0.34602955653360873
chr7	16479000	16480000	0.5327799930521958
chr7	16479100	16480100	0.6866992312707311
chr7	16479200	16480200	0.4711624350475882
chr7	16479300	16480300	0.12484542974745458
chr7	16479400	16480400	-0.36275625191639777
chr7	16479500	16480500	-1.0106361414101728
chr7	16479600	16480600	-1.2179553655345479
chr7	16479700	16480700	-0.3609836379253761
chr7	16479800	16480800	-0.7225636008786831
chr7	16479900	16480900	-1.1868098339152855
chr7	16480000	16481000	-1.4860476805165634
chr7	16480100	16481100	-1.351619905876008
chr7	16480200	16481200	-1.5849057621647729
chr7	16480300	16481300	-0.7921043194433605
chr7	16480400	16481400	-0.6491145478539677
chr7	16480500	16481500	-0.3311381952357599
chr7	16480600	16481600	-0.07565775018693639
chr7	16480700	16481700	-0.7972416062729996
chr7	16480800	16481800	-0.8124785045752609
chr7	16480900	16481900	-0.12887004359779106
chr7	16481400	16482400	-0.4553973500334709
chr7	16481500	16482500	-0.8903339631665401
chr7	16481600	16482600	-0.3451779867475559
chr7	16481700	16482700	-0.5313809317595196
chr7	16481800	16482800	-0.4418896361692427
chr7	16481900	16482900	-0.5761850520453939
chr7	16482000	16483000	-0.3417731509911584
chr7	16482100	16483100	-0.7457218901963567
chr7	16482200	16483200	-0.6322439448420575
chr7	16482300	16483300	-0.09420574420805487
chr7	16482400	16483400	-0.05305267409755994
chr7	16482500	16483500	0.27863072018473195
chr7	16482600	16483600	-0.12059852162287295
chr7	16482700	16483700	-0.19484354064732431
chr7	16482800	16483800	-0.5035492040065719
chr7	16482900	16483900	-0.04336016274426269
chr7	16483000	16484000	-0.21055990671327832
chr7	16483100	16484100	-0.4940086006924379
chr7	16483200	16484200	-0.2239106756035953
chr7	16483300	16484300	-0.6095177979604031
chr7	16483400	16484400	-0.4592703365484029
chr7	16483500	16484500	-1.1585835867076064
chr7	16483600	16484600	-1.1185428559857196
chr7	16483700	16484700	-0.9269898969380486
chr7	16483800	16484800	-0.7233979333444477
chr7	16483900	16484900	-0.7246400961692758
chr7	16484000	16485000	-1.2190040613620734
chr7	16484100	16485100	-0.6811885493194876
chr7	16484200	16485200	-1.6233154988274825
chr7	16484300	16485300	-1.1409681100293279
chr7	16484400	16485400	-1.0714560022957582
chr7	16484500	16485500	-0.6205352935514419
chr7	16484600	16485600	-0.6728478541278465
chr7	16484700	16485700	-0.8553028062957859
chr7	16484800	16485800	-1.2609654849097511
chr7	16484900	16485900	-0.9687216405639492
chr7	16485000	16486000	-0.7475251133642087
chr7	16485100	16486100	-1.1224890711825666
chr7	16485200	16486200	-0.3336682227062497
chr7	16485300	16486300	-0.7331034375929297
chr7	16485400	16486400	-0.3829662975304188
chr7	16485500	16486500	-0.15038703571445106
chr7	16485600	16486600	-0.5596917984801191
chr7	16485700	16486700	-0.9636167501055766
chr7	16485800	16486800	-0.43864610218236105
chr7	16485900	16486900	-0.923294484142866
chr7	16490400	16491400	-2.543105922344191
chr7	16490500	16491500	-2.4894389703797994
chr7	16490600	16491600	-2.562368587722576
chr7	16490700	16491700	-2.6478516445912885
chr7	16490800	16491800	-2.739864053864096
chr7	16490900	16491900	-2.8881465086183487
chr7	16491000	16492000	-2.6814399933560424
chr7	16491100	16492100	-2.39002480044886
chr7	16492600	16493600	-1.73369870445155
chr7	16492700	16493700	-1.7709822889774445
chr7	16492800	16493800	-1.6365499894953184
chr7	16492900	16493900	-1.5536228427369967
chr7	16493000	16494000	-1.2900006170223466
chr7	16493100	16494100	-0.7676968015986934
chr7	16493200	16494200	-0.6166392623680866
chr7	16493300	16494300	0.3634836486481597
chr7	16493400	16494400	0.4158753028277351
chr7	16493500	16494500	0.7796142804623785
chr7	16493600	16494600	0.9857836968826121
chr7	16493700	16494700	0.5601498841844877
chr7	16493800	16494800	0.059759955600071225
chr7	16493900	16494900	0.06013846766582485
chr7	16494000	16495000	-0.08563862289743918
chr7	16494100	16495100	-0.6049640917013308
chr7	16494200	16495200	-0.16480278334061746
chr7	16494300	16495300	-0.06033248643806701
chr7	16494400	16495400	0.21716563474094167
chr7	16494500	16495500	-0.13342116808369664
chr7	16494600	16495600	-0.6936132124413089
chr7	16494700	16495700	-0.8639972273920512
chr7	16494800	16495800	-0.16410880996925034
chr7	16494900	16495900	-0.23901278388353736
chr7	16495000	16496000	-0.24151554189910815
chr7	16495100	16496100	-0.13486726190817694
chr7	16495200	16496200	-0.8323617783838066
chr7	16495300	16496300	-0.7423762778147609
chr7	16495400	16496400	-0.9012326956297504
chr7	16495500	16496500	-1.4973850019702364
chr7	16495600	16496600	-1.0820114256608504
chr7	16495700	16496700	-0.374358670153074
chr7	16495800	16496800	-0.6674564302329372
chr7	16495900	16496900	-1.0144642438505689
chr7	16496000	16497000	-0.7430366120873316
chr7	16496100	16497100	-0.867407670715586
chr7	16496200	16497200	-0.5046911331005903
chr7	16496300	16497300	-0.4355215485754393
chr7	16496400	16497400	-0.6342968379581556
chr7	16496500	16497500	0.0260622854445562
chr7	16496600	16497600	-0.08279890564119352
chr7	16496700	16497700	-0.5109548253365943
chr7	16496800	16497800	-0.6082283275673951
chr7	16496900	16497900	-0.6734663438310723
chr7	16497000	16498000	-0.8467827766836059
chr7	16497100	16498100	-0.8233949805385661
chr7	16497200	16498200	-1.1867575543606983
chr7	16497300	16498300	-1.1200213684965143
chr7	16497400	16498400	-0.8037574335134939
chr7	16497500	16498500	-1.0735409086358612
chr7	16497600	16498600	-1.3920805903653624
chr7	16497700	16498700	-1.636468274241288
chr7	16497800	16498800	-1.4027730256619415
chr7	16497900	16498900	-1.2032726627269303
chr7	16498000	16499000	-1.8874457755950411
chr7	16498100	16499100	-1.7552500549027026
chr7	16498200	16499200	-1.6232104967047
chr7	16498300	16499300	-2.054889304688304
chr7	16498400	16499400	-2.2172025598232183
chr7	16499200	16500200	-1.5039051839689996
chr7	16499300	16500300	-1.6155372877009102
chr7	16499400	16500400	-1.2031638434756995
chr7	16499500	16500500	-0.1556689387728319
chr7	16500200	16501200	-0.7925811118769857
chr7	16500300	16501300	-0.9714581047334588
chr7	16500400	16501400	-0.8125110976102261
chr7	16500500	16501500	-0.744435311719701
chr7	16500600	16501600	-0.6984609912673772
chr7	16500700	16501700	-0.6397005115714124
chr7	16500800	16501800	-0.331343400776396
chr7	16500900	16501900	-0.8135406861813901
chr7	16501000	16502000	-1.7099179742794484
chr7	16501100	16502100	-1.2444630746489815
chr7	16501200	16502200	-0.9229262111892628
chr7	16501300	16502300	-0.7269232968396615
chr7	16501400	16502400	-1.145920885137364
chr7	16501500	16502500	-1.7354978816154951
chr7	16501600	16502600	-2.2196671309713536
chr7	16501700	16502700	-2.6316610704026893
chr7	16501800	16502800	-2.9907257752824217
chr7	16501900	16502900	-3.424963134896124
chr7	16502000	16503000	-2.9378496154099443
chr7	16502100	16503100	-3.2166034446655565
chr7	16502200	16503200	-3.233718350332638
chr7	16502300	16503300	-3.3128076098350947
chr7	16502400	16503400	-3.2021837570233567
chr7	16502500	16503500	-3.196069167941998
chr7	16502600	16503600	-2.580576415751501
chr7	16502700	16503700	-2.1522158806971703
chr7	16502800	16503800	-1.7302229881431963
chr7	16502900	16503900	-1.3413123365754398
chr7	16503000	16504000	-1.4260433612813672
chr7	16503100	16504100	-1.2963808987283532
chr7	16503200	16504200	-1.2110699416639843
chr7	16503300	16504300	-1.227212085241994
chr7	16503400	16504400	-1.096507867043762
chr7	16503500	16504500	-0.2433292445184855
chr7	16503600	16504600	-0.9701854392304652
chr7	16503700	16504700	-0.5597530636467003
chr7	16503800	16504800	-0.7561050764886473
chr7	16503900	16504900	-1.131142348946141
chr7	16504000	16505000	-0.7208152763915052
chr7	16504100	16505100	-0.6154824786029789
chr7	16504200	16505200	-0.4857588956487566
chr7	16504300	16505300	-0.6334197693381795
chr7	16504400	16505400	-0.6069578187345539
chr7	16504500	16505500	-1.2186245269420979
chr7	16504600	16505600	-0.9411261345713772
chr7	16504700	16505700	-1.1945139324210596
chr7	16504800	16505800	-1.8286254254066951
chr7	16504900	16505900	-1.4344815963437274
chr7	16505000	16506000	-1.6652596572299738
chr7	16505100	16506100	-2.3663451881582
chr7	16505200	16506200	-1.6571576389583662
chr7	16505300	16506300	-1.6664840356478088
chr7	16505400	16506400	-2.0817895715199413
chr7	16505500	16506500	-1.6034814923103753
chr7	16505600	16506600	-1.514043093533297
chr7	16505700	16506700	-1.3897787136155029
chr7	16505800	16506800	-1.0439172913012782
chr7	16505900	16506900	-1.271340469987971
chr7	16506000	16507000	-1.3231025191495611
chr7	16506100	16507100	-1.1852022511298468
chr7	16506200	16507200	-1.9121693126705983
chr7	16506300	16507300	-2.0111491289240933
chr7	16506400	16507400	-1.3253062389874266
chr7	16506500	16507500	-1.611011816465288
chr7	16506600	16507600	-1.5844920475311728
chr7	16506700	16507700	-1.6278245547122738
chr7	16506800	16507800	-1.4815216114635876
chr7	16506900	16507900	-1.2130100674820794
chr7	16507000	16508000	-0.8644808345605505
chr7	16507100	16508100	-0.9171119656719554
chr7	16507200	16508200	-0.3112613622954917
chr7	16507300	16508300	0.060410196522050826
chr7	16507400	16508400	-0.7780456838855184
chr7	16507500	16508500	-0.8109180316808309
chr7	16507600	16508600	-1.3536856318488728
chr7	16507700	16508700	-1.5131672449539977
chr7	16507800	16508800	-1.4204140962892888
chr7	16507900	16508900	-2.1975452063112577
chr7	16508000	16509000	-2.856907250443195
chr7	16508100	16509100	-2.8005653012710514
chr7	16508200	16509200	-3.377119080737665
chr7	16508300	16509300	-3.7585516051730066
chr7	16508400	16509400	-3.6352979002895087
chr7	16508500	16509500	-3.3902239051895675
chr7	16508600	16509600	-2.754648873901988
chr7	16508700	16509700	-3.314367144358169
chr7	16508800	16509800	-3.5751927435984543
chr7	16508900	16509900	-3.3974268876377702
chr7	16509000	16510000	-3.041824088505399
chr7	16509100	16510100	-2.9492574023085267
chr7	16509200	16510200	-2.766343231231488
chr7	16509300	16510300	-2.994285262298644
chr7	16509400	16510400	-2.8319490396938836
chr7	16509500	16510500	-2.496913567712242
chr7	16509600	16510600	-2.7463166648801973
chr7	16509700	16510700	-1.902652250518893
chr7	16509800	16510800	-1.2484051304450772
chr7	16509900	16510900	-0.8680094977208777
chr7	16510000	16511000	-1.0124741538701107
chr7	16510100	16511100	-0.9424695511285692
chr7	16510200	16511200	-1.4514595412054396
chr7	16510300	16511300	-0.9910473125927742
chr7	16510400	16511400	-1.1691524534458042
chr7	16510500	16511500	-1.260389704200365
chr7	16510600	16511600	-1.1491955625568036
chr7	16510700	16511700	-1.2866779632565433
chr7	16510800	16511800	-1.2822632986663485
chr7	16510900	16511900	-0.8350277995786055
chr7	16511000	16512000	-0.10379461141946045
chr7	16511100	16512100	-0.4211643076943923
chr7	16511200	16512200	0.17475279536656368
chr7	16511300	16512300	0.05156042836497848
chr7	16511400	16512400	-0.05085099109909107
chr7	16511500	16512500	-0.06026322345687472
chr7	16511600	16512600	0.14284766804682825
chr7	16511700	16512700	0.4451912127725359
chr7	16511800	16512800	0.4660193299938274
chr7	16511900	16512900	0.4740908849367319
chr7	16512000	16513000	0.3352324128662768
chr7	16512100	16513100	0.7239151999007448
chr7	16512200	16513200	0.9984087121543505
chr7	16512300	16513300	0.9543653077395398
chr7	16512400	16513400	1.7252288580169182
chr7	16512500	16513500	1.7227107755215256
chr7	16513600	16514600	-1.5726358506721034
chr7	16513700	16514700	-1.7337558979662369
chr7	16513800	16514800	-1.8999656693872984
chr7	16513900	16514900	-2.119105102537494
chr7	16514000	16515000	-2.3019987659810934
chr7	16514100	16515100	-2.0026567685499312
chr7	16514200	16515200	-0.6455413279898169
chr7	16514300	16515300	-1.1727447113927585
chr7	16514400	16515400	-1.0801317499611056
chr7	16514500	16515500	-1.6616011954787888
chr7	16514600	16515600	-1.9365021355063647
chr7	16514700	16515700	-1.7334389316541448
chr7	16514800	16515800	-2.1140161743312973
chr7	16514900	16515900	-2.024943861052719
chr7	16515000	16516000	-1.9415067435761297
chr7	16515100	16516100	-1.3511885637147527
chr7	16515200	16516200	-1.434276827213916
chr7	16515300	16516300	-1.352445592369689
chr7	16515400	16516400	-1.2390890969162378
chr7	16515500	16516500	-1.4491259874225215
chr7	16515600	16516600	-1.1034921715662014
chr7	16515700	16516700	-1.478123916835134
chr7	16515800	16516800	-1.1726364977822363
chr7	16515900	16516900	-0.8888200642055917
chr7	16516000	16517000	-0.6399020981604139
chr7	16516100	16517100	-0.5648462259627561
chr7	16516200	16517200	-0.3617077798418129
chr7	16516300	16517300	-0.005084753177326888
chr7	16516400	16517400	-0.017503269410400552
chr7	16516500	16517500	0.4371743249385757
chr7	16516600	16517600	0.6645471696946683
chr7	16516700	16517700	0.9134804020580072
chr7	16516800	16517800	1.2100946935074537
chr7	16516900	16517900	0.9888053237565372
chr7	16517000	16518000	0.9017030727783713
chr7	16517100	16518100	0.5922840731385733
chr7	16517200	16518200	0.5676807668792586
chr7	16517300	16518300	-0.2661737288330609
chr7	16517400	16518400	-0.2564516320894453
chr7	16517500	16518500	-0.2195933307522452
chr7	16517600	16518600	-0.8304919482963309
chr7	16517700	16518700	-0.5662232992866038
chr7	16517800	16518800	-1.2940409830352586
chr7	16517900	16518900	-1.528142099767164
chr7	16518000	16519000	-2.0351387327028183
chr7	16518100	16519100	-2.2243691472475944
chr7	16518200	16519200	-2.4429389134035717
chr7	16518300	16519300	-1.9857647861788117
chr7	16518400	16519400	-2.348723927310792
chr7	16518500	16519500	-2.6237942553506564
chr7	16518600	16519600	-2.7180030552720083
chr7	16518700	16519700	-2.9614283719255714
chr7	16518800	16519800	-2.250405352681571
chr7	16518900	16519900	-1.741638518926418
chr7	16519000	16520000	-1.5914649579697728
chr7	16519100	16520100	-0.921531947853342
chr7	16519200	16520200	-0.6990063800520582
chr7	16519300	16520300	-1.0873452272319837
chr7	16519400	16520400	-0.7596590333336941
chr7	16519500	16520500	-0.6061218153577501
chr7	16519600	16520600	0.06890721172445405
chr7	16519700	16520700	-0.13702763195817186
chr7	16519800	16520800	-0.3892815863745997
chr7	16519900	16520900	-0.9784136408455908
chr7	16520000	16521000	-0.6552504375966935
chr7	16520500	16521500	-1.968670735678976
chr7	16520600	16521600	-1.5354853924600314
chr7	16520700	16521700	-1.4402559697030508
chr7	16520800	16521800	-1.7651024908300594
chr7	16520900	16521900	-2.091811562454929
chr7	16521000	16522000	-2.8557137971814766
chr7	16521100	16522100	-2.868516733868556
chr7	16521200	16522200	-2.780651469726293
chr7	16521300	16522300	-2.622524453570441
chr7	16521400	16522400	-2.3957345539334742
chr7	16521500	16522500	-1.8460546198641
chr7	16521600	16522600	-2.1629675288215258
chr7	16521700	16522700	-1.7133182728542438
chr7	16521800	16522800	-1.8005054778383227
chr7	16521900	16522900	-1.0081195987098226
chr7	16522000	16523000	-0.3842278549557242
chr7	16522100	16523100	-0.4028673487367095
chr7	16522200	16523200	-0.7672615501201001
chr7	16522300	16523300	-1.069127869987742
chr7	16522400	16523400	-1.28261411698723
chr7	16522500	16523500	-1.850082173102324
chr7	16522600	16523600	-1.7564057712742271
chr7	16522700	16523700	-1.9689980227799848
chr7	16522800	16523800	-1.6717003996201172
chr7	16522900	16523900	-2.24257331017832
chr7	16523000	16524000	-2.129044435678251
chr7	16523100	16524100	-2.394968319781638
chr7	16523200	16524200	-2.0905178590227145
chr7	16524200	16525200	-3.585669585719201
chr7	16524300	16525300	-3.208932277852747
chr7	16524400	16525400	-3.472349358717138
chr7	16524500	16525500	-2.8071689027887428
chr7	16524600	16525600	-2.6061955982214227
chr7	16524700	16525700	-2.602623690541319
chr7	16524800	16525800	-2.5075772084328585
chr7	16524900	16525900	-2.1910282744101743
chr7	16525000	16526000	-1.5830613152603514
chr7	16525100	16526100	-1.361538583096092
chr7	16525200	16526200	-0.7684063539241422
chr7	16525300	16526300	-1.5670603973643773
chr7	16525400	16526400	-1.4790711901178668
chr7	16525500	16526500	-2.4919697986630363
chr7	16525600	16526600	-2.604323425329708
chr7	16525700	16526700	-1.8282847749836413
chr7	16525800	16526800	-0.6562898033949298
chr7	16525900	16526900	-0.053040413395154674
chr7	16526000	16527000	0.5485631534600026
chr7	16526100	16527100	0.9434842063653964
chr7	16526200	16527200	1.155368061156077
chr7	16526300	16527300	1.61538069203408
chr7	16526400	16527400	1.7421154994679615
chr7	16526500	16527500	2.352574960923543
chr7	16526600	16527600	2.019113278954762
chr7	16526700	16527700	1.3280027532336427
chr7	16526800	16527800	0.3332154074098272
chr7	16526900	16527900	-0.34351571690423083
chr7	16527000	16528000	-1.1963377250342568
chr7	16527100	16528100	-1.1007842592079635
chr7	16527200	16528200	-1.4115103478505828
chr7	16527300	16528300	-1.4147905263651857
chr7	16527400	16528400	-1.0227916249997424
chr7	16527500	16528500	-1.2369503369259929
chr7	16527600	16528600	-0.5950576707899936
chr7	16527700	16528700	-0.3913311575465082
chr7	16527800	16528800	-0.08821808288425419
chr7	16527900	16528900	-0.19649677918104946
chr7	16528000	16529000	0.32691047782171934
chr7	16528100	16529100	0.7338740774814793
chr7	16528200	16529200	0.5055130060880735
chr7	16528300	16529300	0.5573146316140449
chr7	16528400	16529400	0.13369737594665707
chr7	16528500	16529500	-0.44027735797409134
chr7	16528600	16529600	-0.7884941402697716
chr7	16528700	16529700	-0.6846374080852189
chr7	16528800	16529800	-1.0484919893480826
chr7	16528900	16529900	-0.5736991922899694
chr7	16529000	16530000	-0.5769699339391391
chr7	16529100	16530100	-0.9116660602221976
chr7	16529200	16530200	-0.3985147527480736
chr7	16529300	16530300	-0.1851244607105682
chr7	16529400	16530400	-0.14441790378259453
chr7	16529500	16530500	0.7526393284908118
chr7	16529600	16530600	0.3860804158531437
chr7	16529700	16530700	-0.0011239909639701917
chr7	16529800	16530800	0.3596182516478437
chr7	16529900	16530900	0.34114995200695786
chr7	16530000	16531000	0.18053033474755384
chr7	16530100	16531100	-0.24246916603636925
chr7	16530200	16531200	-0.7913717924698839
chr7	16530300	16531300	-0.9763223772303906
chr7	16530400	16531400	-0.6510349279870536
chr7	16530500	16531500	-0.9293983150271928
chr7	16530600	16531600	-0.6290078268480502
chr7	16530700	16531700	-0.39128784817692497
chr7	16530800	16531800	-1.0012384163525092
chr7	16530900	16531900	-1.4092537051496874
chr7	16532000	16533000	-0.6385347542692557
chr7	16532100	16533100	-0.7470607236932504
chr7	16532200	16533200	-0.9385034691827284
chr7	16532300	16533300	-0.9430487900668416
chr7	16532400	16533400	-0.5844645144533319
chr7	16532500	16533500	-0.18880384329520009
chr7	16532600	16533600	-0.3618321624803933
chr7	16532700	16533700	-0.28611721170258386
chr7	16532800	16533800	-0.8605051243616801
chr7	16532900	16533900	-0.8960211806251753
chr7	16533000	16534000	-0.9941084639218271
chr7	16533100	16534100	-0.8342306697609384
chr7	16533200	16534200	-0.4352590059301803
chr7	16533300	16534300	-0.2713120833091994
chr7	16533400	16534400	-0.22499968300351067
chr7	16533500	16534500	-0.8406117823427515
chr7	16533600	16534600	-0.7418748702836877
chr7	16533700	16534700	0.08239500058191349
chr7	16533800	16534800	0.8525172265479455
chr7	16533900	16534900	0.7141242328908346
chr7	16534000	16535000	1.2899801206618167
chr7	16534100	16535100	1.303153112579566
chr7	16534200	16535200	1.4494746684623672
chr7	16534300	16535300	0.7054442539901389
chr7	16534400	16535400	0.3255329057820057
chr7	16534500	16535500	0.16540626141676446
chr7	16534600	16535600	0.19212608980028453
chr7	16534700	16535700	-0.2520624686451878
chr7	16534800	16535800	-1.2337989999747383
chr7	16534900	16535900	-1.6877595344057603
chr7	16535000	16536000	-1.9716319298081755
chr7	16535100	16536100	-1.6310368179885797
chr7	16535200	16536200	-2.1620903513213223
chr7	16535300	16536300	-1.800858314131086
chr7	16535400	16536400	-1.9622676793390208
chr7	16535500	16536500	-1.3611836849068475
chr7	16535600	16536600	-1.4190051519546685
chr7	16535700	16536700	-1.5933217728793383
chr7	16535800	16536800	-1.2869467922488875
chr7	16535900	16536900	-0.4674932339173277
chr7	16536000	16537000	-0.6562898732242098
chr7	16536100	16537100	-0.3267280676126409
chr7	16536200	16537200	-0.07578748432444173
chr7	16536300	16537300	0.42771171534509056
chr7	16536400	16537400	0.5560261509505997
chr7	16536500	16537500	0.5234874084692859
chr7	16536600	16537600	0.651432500462804
chr7	16536700	16537700	0.7244799857588612
chr7	16536800	16537800	0.4994074930472326
chr7	16536900	16537900	0.4569627577428707
chr7	16537000	16538000	0.06810544563852225
chr7	16537100	16538100	-0.5518539218834841
chr7	16537200	16538200	-0.349175681244225
chr7	16537300	16538300	-0.4121957038271371
chr7	16537400	16538400	-0.2393003562647369
chr7	16537500	16538500	-0.3414500610861139
chr7	16537600	16538600	0.30284849887503
chr7	16537700	16538700	0.3379370219438277
chr7	16537800	16538800	0.42466837566255855
chr7	16537900	16538900	0.198354080472714
chr7	16538000	16539000	0.41428769135782717
chr7	16538100	16539100	0.3838158982901812
chr7	16538200	16539200	0.06572390413443459
chr7	16538300	16539300	0.021993441149951314
chr7	16538400	16539400	0.0439984693059964
chr7	16538500	16539500	0.20740595777709772
chr7	16538600	16539600	-0.4598097929486184
chr7	16538700	16539700	0.008888787385048003
chr7	16538800	16539800	0.7150899870547885
chr7	16538900	16539900	0.8526362555528282
chr7	16539000	16540000	1.0330850392132496
chr7	16539100	16540100	0.07512572168120595
chr7	16539200	16540200	-0.0355318968397336
chr7	16539300	16540300	0.1649737795028665
chr7	16539400	16540400	0.060967139492307615
chr7	16539500	16540500	-0.4903393420266357
chr7	16539600	16540600	-0.15760487319691224
chr7	16539700	16540700	-0.6896443628195555
chr7	16539800	16540800	-1.1336012230648158
chr7	16539900	16540900	-2.2985746895052754
chr7	16540000	16541000	-2.1296947532093466
chr7	16540100	16541100	-1.2822861288443683
chr7	16540200	16541200	-1.2518204275045888
chr7	16540300	16541300	-1.573129652530728
chr7	16540400	16541400	-1.6019478930646622
chr7	16540500	16541500	-1.2305918052907752
chr7	16540600	16541600	-1.6352550974966151
chr7	16540700	16541700	-1.2377310775268249
chr7	16541600	16542600	1.2316891886953687
chr7	16541700	16542700	1.9613691227448973
chr7	16541800	16542800	1.1908485457999918
chr7	16541900	16542900	1.4741564768995532
chr7	16542000	16543000	0.4474139559705974
chr7	16542100	16543100	0.39319028773280223
chr7	16542200	16543200	0.3666931054596815
chr7	16542300	16543300	0.11271893238751847
chr7	16542400	16543400	-0.04630674233925506
chr7	16542500	16543500	0.15443288627685564
chr7	16542600	16543600	0.06818695738386091
chr7	16542700	16543700	-1.2073016989255714
chr7	16542800	16543800	-0.6255714969421978
chr7	16542900	16543900	-0.7062818094048403
chr7	16543000	16544000	-0.5057348226439692
chr7	16543100	16544100	-0.1850364661622677
chr7	16543200	16544200	-0.15220033552627016
chr7	16543300	16544300	0.09154753716480377
chr7	16543400	16544400	0.06379977286566439
chr7	16543500	16544500	-1.0791895370130071
chr7	16543600	16544600	-1.1885018367009743
chr7	16543700	16544700	-0.27608429858945943
chr7	16543800	16544800	-0.3288398083136986
chr7	16543900	16544900	-0.6709631105224048
chr7	16544000	16545000	-0.5111871313486581
chr7	16544100	16545100	-0.13012564939044044
chr7	16544200	16545200	0.3333354492043
chr7	16544300	16545300	0.005408819452158976
chr7	16544400	16545400	0.7129506792830905
chr7	16544500	16545500	1.8796611794483236
chr7	16544600	16545600	1.7355303604670471
chr7	16544700	16545700	1.3915120784922257
chr7	16544800	16545800	1.2078174119959106
chr7	16544900	16545900	1.2240202992973188
chr7	16545000	16546000	1.8793066025591625
chr7	16545100	16546100	1.4527354039747495
chr7	16545200	16546200	1.3018049408437848
chr7	16545300	16546300	1.779245071466597
chr7	16545400	16546400	0.908611277107124
chr7	16545500	16546500	-0.5149092562100503
chr7	16545600	16546600	-0.09893165984080092
chr7	16545700	16546700	-0.016633305845315898
chr7	16545800	16546800	-0.2899266732627948
chr7	16545900	16546900	-0.18403951053234494
chr7	16546000	16547000	-1.0769650784485039
chr7	16546100	16547100	-0.44522544020130544
chr7	16546200	16547200	-0.5933865670118625
chr7	16546300	16547300	-0.6324109417292192
chr7	16546400	16547400	-1.2994905574160476
chr7	16546500	16547500	-0.2724574021676153
chr7	16546600	16547600	-0.303842773350526
chr7	16546700	16547700	-0.02009104524274823
chr7	16546800	16547800	0.4715373451861341
chr7	16546900	16547900	0.6811026534076537
chr7	16547000	16548000	1.3610228948703695
chr7	16547100	16548100	0.9068593858675088
chr7	16547200	16548200	0.7466389063281681
chr7	16547300	16548300	0.8207437259916489
chr7	16547400	16548400	2.0258465899866023
chr7	16547500	16548500	1.97507104187464
chr7	16547600	16548600	1.8493987829615044
chr7	16547700	16548700	1.7870329399657767
chr7	16547800	16548800	1.7139835324294799
chr7	16547900	16548900	1.6384378325464868
chr7	16548000	16549000	1.274542685031392
chr7	16548100	16549100	1.0309016184616353
chr7	16548200	16549200	1.0313232697893324
chr7	16548300	16549300	0.9910779901666292
chr7	16548400	16549400	0.8118784060070233
chr7	16548500	16549500	0.3895791536189988
chr7	16548600	16549600	0.5913566854849899
chr7	16548700	16549700	0.64863874660898
chr7	16548800	16549800	0.713811281780208
chr7	16548900	16549900	0.19709777495313488
chr7	16549000	16550000	0.43135516631653903
chr7	16549100	16550100	-0.3116241846497631
chr7	16549200	16550200	-0.07190968618027432
chr7	16549300	16550300	-0.08032812109889508
chr7	16549400	16550400	-0.3228046108556707
chr7	16549500	16550500	0.007392981368730555
chr7	16549600	16550600	-0.0013060523003350435
chr7	16549700	16550700	-0.7720819883396448
chr7	16549800	16550800	-0.9908284754268758
chr7	16549900	16550900	-0.4753892105955285
chr7	16550000	16551000	-0.507272251341992
chr7	16550100	16551100	0.5453156539569151
chr7	16550200	16551200	0.04198718910560378
chr7	16550300	16551300	0.02294398449695195
chr7	16550400	16551400	0.2981273146135756
chr7	16550500	16551500	-0.17838113655815216
chr7	16550600	16551600	-1.2814559451100058
chr7	16550700	16551700	-0.9473006204028434
chr7	16550800	16551800	-0.8933117320929056
chr7	16550900	16551900	-0.8772613427711847
chr7	16551000	16552000	-1.013128067344408
chr7	16551100	16552100	-1.6727243871046733
chr7	16551200	16552200	-1.4513338786772445
chr7	16551300	16552300	-1.778068779217315
chr7	16551400	16552400	-1.8482767733756529
chr7	16551500	16552500	-1.8733737615355528
chr7	16551600	16552600	-1.1783064168442006
chr7	16551700	16552700	-1.4653408203528673
chr7	16551800	16552800	-0.6378257313611145
chr7	16551900	16552900	-0.8659890183130479
chr7	16552000	16553000	-2.0688859603836427
chr7	16552100	16553100	-1.8339830370471373
chr7	16552200	16553200	-1.6152437249671614
chr7	16552300	16553300	-1.281838947816753
chr7	16552400	16553400	-1.3236263735708116
chr7	16552500	16553500	-1.0213893351397656
chr7	16552600	16553600	-0.7488771111763664
chr7	16552700	16553700	-0.11214003033148336
chr7	16552800	16553800	-0.15845528710078313
chr7	16552900	16553900	-0.628587851261885
chr7	16553000	16554000	-0.3140645610900856
chr7	16553100	16554100	-0.0638687036678435
chr7	16553200	16554200	-0.42721083620288536
chr7	16553300	16554300	0.07232167093931864
chr7	16553400	16554400	-0.5242156484327684
chr7	16553500	16554500	-0.8371045846074262
chr7	16553600	16554600	-0.3588527881334599
chr7	16553700	16554700	-0.4109596339741016
chr7	16553800	16554800	-1.5929969515556257
chr7	16553900	16554900	-1.4825747365326265
chr7	16554000	16555000	-0.6149221304495566
chr7	16554100	16555100	-0.9978451772630328
chr7	16554200	16555200	-1.0735073894756395
chr7	16554300	16555300	-1.7000702811991035
chr7	16554400	16555400	-0.8278137803515973
chr7	16554500	16555500	-0.3887487715449995
chr7	16554600	16555600	-0.4554440647514577
chr7	16554700	16555700	-0.24525584996899505
chr7	16554800	16555800	0.7020595307564724
chr7	16554900	16555900	0.6272256386888775
chr7	16555000	16556000	0.6036525387652713
chr7	16555100	16556100	0.7954337705116398
chr7	16555200	16556200	0.7316925226028125
chr7	16555300	16556300	0.6999807162345915
chr7	16555400	16556400	-0.552475505645865
chr7	16555500	16556500	-0.2142756558001747
chr7	16555600	16556600	0.028215238255523162
chr7	16555700	16556700	0.01495630330373825
chr7	16555800	16556800	-0.4552851997684022
chr7	16555900	16556900	0.3787795375371393
chr7	16556000	16557000	0.1498558226116483
chr7	16556100	16557100	-0.11552699430603496
chr7	16556200	16557200	0.06530154926064367
chr7	16556300	16557300	-0.04388170625241445
chr7	16556400	16557400	1.2267253908842195
chr7	16556500	16557500	0.9527922724582988
chr7	16556600	16557600	0.2776615441463417
chr7	16557800	16558800	-1.0378944044531655
chr7	16557900	16558900	-0.2736731190402051
chr7	16558000	16559000	0.2136866813092756
chr7	16558100	16559100	0.16604789982593085
chr7	16558200	16559200	0.3124588191688185
chr7	16558300	16559300	-0.09819925596096234
chr7	16558400	16559400	-0.08710596098982018
chr7	16558500	16559500	-0.9274825201411268
chr7	16558600	16559600	-0.5879369270894661
chr7	16558700	16559700	-0.8297585904988722
chr7	16558800	16559800	-0.4430507688886657
chr7	16558900	16559900	-0.5654192625646913
chr7	16559000	16560000	-1.229453012739501
chr7	16559100	16560100	-1.3331410398716594
chr7	16559200	16560200	-1.3300962502115368
chr7	16559300	16560300	-1.055162021388704
chr7	16559400	16560400	-2.0484573645060453
chr7	16559500	16560500	-1.5421313043114673
chr7	16559600	16560600	-1.7461513023480275
chr7	16559700	16560700	-1.2072712328080242
chr7	16559800	16560800	-1.0092839678910692
chr7	16559900	16560900	-1.3472632260042452
chr7	16560000	16561000	-0.9227596947791658
chr7	16560100	16561100	-1.2377869684768128
chr7	16560200	16561200	-1.50421582835847
chr7	16560300	16561300	-1.6484882153255551
chr7	16560400	16561400	-0.9731593055713946
chr7	16560500	16561500	-1.2671408443073229
chr7	16560600	16561600	-1.0990208013272968
chr7	16560700	16561700	-1.5075925741123923
chr7	16560800	16561800	-1.6793172413211503
chr7	16560900	16561900	-1.7363522552812063
chr7	16561000	16562000	-1.7162934139026802
chr7	16561100	16562100	-1.5632543413533369
chr7	16561200	16562200	-1.226878111932609
chr7	16561300	16562300	-2.150603234417739
chr7	16561400	16562400	-2.322317827807194
chr7	16561500	16562500	-2.299360031838773
chr7	16561600	16562600	-2.8750346977592773
chr7	16561700	16562700	-2.7463935872077534
chr7	16561800	16562800	-2.9666972139925125
chr7	16561900	16562900	-3.0142079397435424
chr7	16562000	16563000	-2.8484327968442984
chr7	16562100	16563100	-2.4827866604672684
chr7	16562200	16563200	-2.8719899106195563
chr7	16562300	16563300	-1.6843438534036297
chr7	16562400	16563400	-1.3434961045728788
chr7	16562500	16563500	-0.8303613913109666
chr7	16562600	16563600	-0.7728964257530787
chr7	16562700	16563700	-0.8501594242260074
chr7	16562800	16563800	-0.5220236419088634
chr7	16562900	16563900	-0.4124320363260826
chr7	16563000	16564000	-0.28821015366840885
chr7	16563100	16564100	-0.015069792806766591
chr7	16563200	16564200	0.6325560699875596
chr7	16563300	16564300	-0.048437415446495935
chr7	16563400	16564400	-0.1796744728248954
chr7	16563500	16564500	-0.7746497784440245
chr7	16563600	16564600	-0.5503653456861598
chr7	16563700	16564700	-1.2682810888556737
chr7	16563800	16564800	-0.92203513495003
chr7	16563900	16564900	-0.19777568374827198
chr7	16564000	16565000	-0.15959063815638994
chr7	16564100	16565100	-0.2842368577309233
chr7	16564200	16565200	-0.6198627431217176
chr7	16564300	16565300	-0.5007349078534561
chr7	16564400	16565400	-1.4134707679717833
chr7	16564600	16565600	-1.2562443124498108
chr7	16564700	16565700	-0.7639286817391003
chr7	16564800	16565800	-0.7761106988713363
chr7	16564900	16565900	-1.4393921137518044
chr7	16565000	16566000	-1.6025888482854724
chr7	16565100	16566100	-1.794111470018542
chr7	16565200	16566200	-1.9491877859268265
chr7	16565300	16566300	-1.7203426963875033
chr7	16565400	16566400	-0.5005736482195496
chr7	16565500	16566500	-0.15947748461554634
chr7	16565600	16566600	0.8224049702522119
chr7	16565700	16566700	0.5570819277279581
chr7	16565800	16566800	0.7240885478805389
chr7	16565900	16566900	1.0985931164387113
chr7	16566000	16567000	0.6777797733286102
chr7	16566100	16567100	0.8373139328523188
chr7	16566200	16567200	0.8496049225030289
chr7	16566300	16567300	0.461730856970802
chr7	16566400	16567400	0.5113028751241463
chr7	16566500	16567500	0.10646956091533546
chr7	16566600	16567600	-0.031021766850390643
chr7	16566900	16567900	-1.058561576101771
chr7	16567000	16568000	-1.2943233803210137
chr7	16567600	16568600	-1.9612731746655918
chr7	16567700	16568700	-1.8980443151583115
chr7	16567800	16568800	-1.9119254866909208
chr7	16567900	16568900	-1.4253654302845806
chr7	16568000	16569000	-1.0111061945208681
chr7	16568100	16569100	-0.7144550957972843
chr7	16568200	16569200	-1.2467519972259051
chr7	16568300	16569300	-1.4055888745667484
chr7	16568400	16569400	-1.2657875886589738
chr7	16568500	16569500	-1.2585891262395217
chr7	16568600	16569600	-0.7439102356047496
chr7	16568700	16569700	-0.6789280079009148
chr7	16568800	16569800	-0.16781556808195808
chr7	16568900	16569900	-0.6688096831199376
chr7	16569000	16570000	-0.43256191951691053
chr7	16569100	16570100	-0.6039335774705749
chr7	16569200	16570200	-0.17458302607391976
chr7	16569300	16570300	-0.03497194489341853
chr7	16569400	16570400	0.318361845095493
chr7	16569500	16570500	0.8015693166961819
chr7	16569600	16570600	0.7983344836144711
chr7	16569700	16570700	1.065391394560434
chr7	16569800	16570800	0.7348028298217422
chr7	16569900	16570900	0.2014146763060249
chr7	16570000	16571000	-0.12466813584331188
chr7	16570100	16571100	0.26027626565733875
chr7	16570200	16571200	0.4303333394769288
chr7	16570300	16571300	0.2556003945172943
chr7	16570400	16571400	-0.004138935536682516
chr7	16571100	16572100	0.4216971649958948
chr7	16571200	16572200	0.046357146525999336
chr7	16571300	16572300	-0.5446483130130827
chr7	16571400	16572400	-0.5980903052831409
chr7	16571500	16572500	-1.3383779945834535
chr7	16571600	16572600	-1.3347494986009536
chr7	16571700	16572700	-1.2936399914720935
chr7	16571800	16572800	-1.476760601564542
chr7	16571900	16572900	-1.5126553787420125
chr7	16572000	16573000	-2.308195112979081
chr7	16572100	16573100	-1.856052289131454
chr7	16572200	16573200	-1.6923251212304682
chr7	16572300	16573300	-0.7649653094140444
chr7	16572400	16573400	-1.017636150746516
chr7	16572500	16573500	-0.9832436266262318
chr7	16572600	16573600	-0.9017001060614366
chr7	16572700	16573700	-1.6262561544254932
chr7	16572800	16573800	-2.2576666521776256
chr7	16572900	16573900	-2.467766948381477
chr7	16573000	16574000	-2.9144282932736494
chr7	16573100	16574100	-2.9638356669011445
chr7	16573200	16574200	-2.7741210978701947
chr7	16573300	16574300	-2.9228444458351914
chr7	16573400	16574400	-2.6307561147151306
chr7	16573500	16574500	-2.22498704015526
chr7	16573600	16574600	-2.4361835376893057
chr7	16573700	16574700	-2.2766206078313163
chr7	16573800	16574800	-1.7783018478074413
chr7	16573900	16574900	-1.7441717479587824
chr7	16574000	16575000	-1.1026378401161183
chr7	16574100	16575100	-0.7841407509386136
chr7	16574200	16575200	-1.0383535368856402
chr7	16574300	16575300	-0.5620757907289688
chr7	16574400	16575400	-0.4110188231774394
chr7	16574500	16575500	-0.4850397403087992
chr7	16574600	16575600	-0.4083172112959334
chr7	16574700	16575700	0.19688625552211994
chr7	16574800	16575800	-0.008967618380358375
chr7	16574900	16575900	-0.5627700677346672
chr7	16575000	16576000	-1.3409309473592492
chr7	16575100	16576100	-1.6487156399078218
chr7	16575200	16576200	-1.7954816721042868
chr7	16575300	16576300	-2.293370079898973
chr7	16575400	16576400	-3.0426161841463815
chr7	16575500	16576500	-2.9912326188037324
chr7	16575600	16576600	-2.7869683261129468
chr7	16575700	16576700	-3.381685058769753
chr7	16575800	16576800	-3.3033315985781857
chr7	16575900	16576900	-2.3012634845647724
chr7	16576000	16577000	-1.9498465001828367
chr7	16576100	16577100	-1.9494153187126528
chr7	16576200	16577200	-1.7849696765626484
chr7	16576300	16577300	-1.3904072356765231
chr7	16576400	16577400	-0.8213839303563194
chr7	16576500	16577500	-0.9258262321388788
chr7	16576600	16577600	-0.9134996439666644
chr7	16576700	16577700	-0.7970356965281084
chr7	16576800	16577800	-0.5366873203132869
chr7	16576900	16577900	-1.3837529484802336
chr7	16577000	16578000	-1.3004881248953801
chr7	16577100	16578100	-1.0008114393886651
chr7	16577200	16578200	-1.3863160420449612
chr7	16577300	16578300	-1.5854837130164736
chr7	16577400	16578400	-1.0816328499975831
chr7	16577500	16578500	-0.9841388864295292
chr7	16577600	16578600	-0.6439996054064803
chr7	16577700	16578700	-0.16801204951371498
chr7	16577800	16578800	0.025339501413032005
chr7	16577900	16578900	0.4738820363534266
chr7	16578000	16579000	0.6180715662986982
chr7	16578100	16579100	0.160538020719603
chr7	16578200	16579200	0.4036652740351387
chr7	16578300	16579300	-0.03055536873471103
chr7	16578400	16579400	-0.003155465745185879
chr7	16578500	16579500	0.34945124991270915
chr7	16578600	16579600	0.11636593680769874
chr7	16578700	16579700	-0.015390050921976503
chr7	16578800	16579800	0.07388535478603571
chr7	16578900	16579900	-0.1806151679498663
chr7	16579000	16580000	-0.32877678273867156
chr7	16579100	16580100	-0.34326039369772465
chr7	16579200	16580200	0.10329392158860708
chr7	16579300	16580300	0.13126607140005087
chr7	16579400	16580400	0.18205778121602315
chr7	16579500	16580500	-0.048257957417348514
chr7	16579600	16580600	-0.2227286036325678
chr7	16579700	16580700	-0.07935293929021461
chr7	16579800	16580800	-0.6328007555778549
chr7	16579900	16580900	-0.4638878287779622
chr7	16580000	16581000	0.18899877630650835
chr7	16580100	16581100	0.6573719187293342
chr7	16580200	16581200	0.6264830209162561
chr7	16580300	16581300	1.0821690698098616
chr7	16580400	16581400	0.6181963256436207
chr7	16580500	16581500	0.6058554254914603
chr7	16580600	16581600	0.8754731521948182
chr7	16580700	16581700	0.7661274281854284
chr7	16580800	16581800	1.221956755168092
chr7	16580900	16581900	1.6998568164151784
chr7	16581000	16582000	1.1100284566952126
chr7	16581100	16582100	0.9564646058767294
chr7	16581200	16582200	0.1102861331204858
chr7	16581300	16582300	0.12967352270221538
chr7	16581400	16582400	-0.18126626371287816
chr7	16581500	16582500	-0.5594549350387932
chr7	16581600	16582600	-0.6878384284668678
chr7	16581700	16582700	-0.3957904195466576
chr7	16581800	16582800	-0.22729884619908555
chr7	16581900	16582900	-0.3530742169108436
chr7	16582000	16583000	0.24486741333729786
chr7	16582100	16583100	0.3190000623518949
chr7	16582200	16583200	0.39319633901848905
chr7	16582300	16583300	0.3238367685198194
chr7	16582400	16583400	0.12769921113000654
chr7	16582500	16583500	0.7060690548256271
chr7	16582600	16583600	0.2434219394890177
chr7	16582700	16583700	-0.488715258239104
chr7	16582800	16583800	-0.4922351109992858
chr7	16582900	16583900	-0.21475572954199004
chr7	16583000	16584000	-0.2394052936723349
chr7	16583100	16584100	0.4331304778097009
chr7	16583200	16584200	0.7128866080751519
chr7	16583300	16584300	1.1289855442661083
chr7	16583400	16584400	1.8947014561980355
chr7	16583500	16584500	1.57145178593016
chr7	16583600	16584600	2.6295880346826768
chr7	16583700	16584700	3.0948783165915787
chr7	16583800	16584800	3.178066150504866
chr7	16583900	16584900	2.708826033485445
chr7	16584000	16585000	2.717639482402914
chr7	16584100	16585100	2.2312446185312123
chr7	16584200	16585200	2.2502860305433408
chr7	16584300	16585300	1.7126709523249493
chr7	16584400	16585400	1.2434995340713082
chr7	16584500	16585500	1.7158720939287075
chr7	16584600	16585600	0.8688244424931953
chr7	16584700	16585700	1.2209202308713965
chr7	16584800	16585800	1.0541641200174827
chr7	16584900	16585900	1.737876809051765
chr7	16585000	16586000	1.273200856237568
chr7	16585100	16586100	0.9156513089823284
chr7	16585200	16586200	0.4843149202967642
chr7	16585300	16586300	0.6239719626989612
chr7	16585400	16586400	0.5806812997885057
chr7	16585500	16586500	0.08049819744852657
chr7	16585600	16586600	0.4834636196489943
chr7	16587700	16588700	1.6702083434677413
chr7	16587800	16588800	1.677120879063691
chr7	16587900	16588900	1.7835119159168908
chr7	16589000	16590000	-0.7568205537727992
chr7	16589100	16590100	-0.4982314803088923
chr7	16589200	16590200	-0.6243425864505826
chr7	16589300	16590300	-0.5904242808538129
chr7	16589400	16590400	-0.4063298548003372
chr7	16589500	16590500	-0.327909510514436
chr7	16589600	16590600	0.13307575077053266
chr7	16589700	16590700	0.7589699879288284
chr7	16589800	16590800	0.3381121887846649
chr7	16589900	16590900	0.5758699995375098
chr7	16590000	16591000	1.4837191660174467
chr7	16590100	16591100	0.9781530806393512
chr7	16590200	16591200	0.9687397720431352
chr7	16590300	16591300	1.1007277289880537
chr7	16590400	16591400	0.8538343737253107
chr7	16590500	16591500	0.9274326601673976
chr7	16590600	16591600	1.3814876536831926
chr7	16590700	16591700	1.2252721130582571
chr7	16590800	16591800	0.9546412664511748
chr7	16590900	16591900	0.7636022222043726
chr7	16591000	16592000	0.8771539420873016
chr7	16591100	16592100	1.1441857850777153
chr7	16591200	16592200	1.3964874051209846
chr7	16591300	16592300	1.2314454125874321
chr7	16591400	16592400	1.1924922586962852
chr7	16591500	16592500	0.8012128259279998
chr7	16591600	16592600	0.21436750204125707
chr7	16591700	16592700	-0.0054847256058847
chr7	16591800	16592800	0.6507198389690664
chr7	16591900	16592900	0.6376143174230324
chr7	16592000	16593000	0.33254780210834456
chr7	16592100	16593100	0.5118583716367499
chr7	16592200	16593200	0.28239979158631456
chr7	16592300	16593300	0.2633736909389822
chr7	16593600	16594600	-1.549921036507968
chr7	16593700	16594700	-1.4166945815692604
chr7	16593800	16594800	-1.2250588650743874
chr7	16593900	16594900	-0.6399043285924799
chr7	16594000	16595000	-0.4213873629117932
chr7	16594100	16595100	0.2875752224082847
chr7	16594200	16595200	0.3347965095298973
chr7	16594300	16595300	0.5344807919402463
chr7	16594400	16595400	0.5289515429311169
chr7	16594500	16595500	0.7015655026442597
chr7	16594600	16595600	0.932825781716994
chr7	16594700	16595700	1.4514147111693825
chr7	16594800	16595800	1.127065144828281
chr7	16594900	16595900	0.885286754937703
chr7	16595000	16596000	1.3355049174283324
chr7	16595100	16596100	1.2912874827499508
chr7	16595200	16596200	0.8347677665947097
chr7	16595300	16596300	0.5165958156094006
chr7	16595400	16596400	-0.09025021852377532
chr7	16595500	16596500	-0.03838254002734103
chr7	16595600	16596600	-0.4031622927202225
chr7	16595700	16596700	-1.104986721018986
chr7	16595800	16596800	-1.28207353337401
chr7	16595900	16596900	-1.0555995803808562
chr7	16596000	16597000	-1.5163614399054222
chr7	16596100	16597100	-1.2680030731911118
chr7	16597200	16598200	0.8512083248799402
chr7	16597300	16598300	0.8668833097576486
chr7	16597400	16598400	0.3230288978147748
chr7	16597500	16598500	0.6204742434160277
chr7	16597600	16598600	-0.09586418224792136
chr7	16597700	16598700	-0.5728648862430814
chr7	16597800	16598800	-0.6000832142654882
chr7	16597900	16598900	0.26029138387185513
chr7	16598000	16599000	-0.16254253786490575
chr7	16598100	16599100	-0.2942888308274478
chr7	16598200	16599200	-0.1828865108980048
chr7	16598300	16599300	0.12065157891696247
chr7	16598400	16599400	0.4245679026331097
chr7	16598500	16599500	0.3671487771990818
chr7	16598600	16599600	0.7906600069306456
chr7	16598700	16599700	1.0212792056510718
chr7	16598800	16599800	1.0988286620184309
chr7	16598900	16599900	1.0959014918168788
chr7	16599000	16600000	1.6272863329705882
chr7	16599100	16600100	1.5970794787367215
chr7	16599200	16600200	1.6306330507207831
chr7	16599300	16600300	1.541035023439126
chr7	16599400	16600400	1.3183309058723054
chr7	16599500	16600500	0.5877734058371079
chr7	16599600	16600600	0.4011049580653981
chr7	16599700	16600700	0.2828416815444538
chr7	16599800	16600800	-0.03648729245217595
chr7	16599900	16600900	-0.26733105560093146
chr7	16600000	16601000	-0.5359046925380135
chr7	16600100	16601100	-0.37966098165595225
chr7	16600200	16601200	-0.9331430471305034
chr7	16600300	16601300	-1.389243679129923
chr7	16600400	16601400	-1.329289051597201
chr7	16601100	16602100	-1.860958056934206
chr7	16601200	16602200	-1.6889880729619264
chr7	16601300	16602300	-0.7574282434363955
chr7	16601400	16602400	-2.174509763049496
chr7	16601500	16602500	-1.7600155913014477
chr7	16601600	16602600	-1.203421511206136
chr7	16601700	16602700	-0.992334900103732
chr7	16601800	16602800	-0.4599254326558447
chr7	16601900	16602900	-0.2307279036498239
chr7	16602000	16603000	-0.19112276067287096
chr7	16602100	16603100	0.031035867914640376
chr7	16602200	16603200	-0.25092289540208024
chr7	16602300	16603300	-1.055326292407245
chr7	16602400	16603400	0.2388542796127361
chr7	16602500	16603500	0.03355282522813107
chr7	16602600	16603600	-0.5486541713119415
chr7	16602700	16603700	-1.0077356361624237
chr7	16602800	16603800	-0.8979077316392835
chr7	16602900	16603900	-1.1688224552380149
chr7	16603000	16604000	-0.2661781770594741
chr7	16603100	16604100	-1.3720985270168553
chr7	16603200	16604200	-0.5060999565596975
chr7	16603300	16604300	-0.2850070971628951
chr7	16603400	16604400	-0.8909791830601088
chr7	16603500	16604500	-0.8067652109960847
chr7	16603600	16604600	-0.6345343646666203
chr7	16603700	16604700	-0.17766013048357882
chr7	16603800	16604800	-0.7007889606321196
chr7	16603900	16604900	0.04524560038330887
chr7	16604000	16605000	-0.2301671543683798
chr7	16604100	16605100	0.6742642395311899
chr7	16604200	16605200	-0.11874963197115945
chr7	16604300	16605300	-0.1429808496004706
chr7	16604400	16605400	-0.08747557132335086
chr7	16604500	16605500	-0.33641060235074033
chr7	16604600	16605600	-0.7630971546579149
chr7	16604700	16605700	-0.6820642334845909
chr7	16604800	16605800	-0.475550291714664
chr7	16605700	16606700	-0.9997260900921808
chr7	16605800	16606800	-1.0949675574314242
chr7	16605900	16606900	-1.1215082150575646
chr7	16606000	16607000	-0.9997798698028574
chr7	16606100	16607100	-1.2420104971677568
chr7	16606200	16607200	-1.0500417951186158
chr7	16606300	16607300	-0.1261962084446825
chr7	16606400	16607400	0.1284623404346548
chr7	16606500	16607500	0.4475122541568035
chr7	16606600	16607600	0.5242630775280129
chr7	16606700	16607700	1.0640489991339732
chr7	16607700	16608700	0.4821712894632088
chr7	16607800	16608800	0.5253975128362405
chr7	16607900	16608900	0.4144988407431036
chr7	16608000	16609000	1.0144061779771023
chr7	16608100	16609100	0.8043527198686331
chr7	16608200	16609200	0.5496259098925582
chr7	16608300	16609300	-0.1851763777351436
chr7	16608400	16609400	-0.5605485277316374
chr7	16608500	16609500	-0.7491358229494864
chr7	16608600	16609600	-0.5035033133517609
chr7	16608700	16609700	0.054070253698623616
chr7	16608800	16609800	0.3315175064502185
chr7	16608900	16609900	0.3226789188553788
chr7	16609000	16610000	-0.16524966325147164
chr7	16609100	16610100	-0.3806535554473362
chr7	16609200	16610200	-0.3610175069343625
chr7	16609300	16610300	0.2370986750828303
chr7	16609400	16610400	-0.1926664068738453
chr7	16609500	16610500	0.22414546544467304
chr7	16609600	16610600	0.3956341643596104
chr7	16609700	16610700	0.09934912559728518
chr7	16609800	16610800	-0.22303401304636306
chr7	16609900	16610900	-0.8997244361972708
chr7	16610000	16611000	-1.0616665712171207
chr7	16610100	16611100	-0.8413891534492719
chr7	16610200	16611200	-0.8819518614181148
chr7	16610300	16611300	-0.8345842779621893
chr7	16610400	16611400	-0.08954590529440445
chr7	16610500	16611500	-0.14871910984201486
chr7	16610600	16611600	-0.6389887069195247
chr7	16610700	16611700	-0.6120126951354227
chr7	16610800	16611800	-0.6110063259752115
chr7	16610900	16611900	0.05448630920204232
chr7	16611000	16612000	0.00997978854901838
chr7	16611100	16612100	-0.0183746377060912
chr7	16611200	16612200	0.041324680365727735
chr7	16611300	16612300	0.1482621890936248
chr7	16611400	16612400	-0.22179356252901572
chr7	16611500	16612500	-0.6399311166959941
chr7	16611600	16612600	-0.38774215860442296
chr7	16611700	16612700	-0.07151704793698369
chr7	16611800	16612800	-0.0058271264915250075
chr7	16611900	16612900	0.0015550914112331946
chr7	16612000	16613000	0.0804376275389402
chr7	16612100	16613100	-0.2162995710752632
chr7	16612200	16613200	-0.8099767268444142
chr7	16612300	16613300	-0.6289872733761139
chr7	16612400	16613400	-1.2826512348407042
chr7	16612500	16613500	-0.9693468785447203
chr7	16612600	16613600	-1.045508177351007
chr7	16612700	16613700	-1.5814396547457994
chr7	16612800	16613800	-1.8107794195571456
chr7	16612900	16613900	-1.5543048894248528
chr7	16613000	16614000	-1.4979865071456455
chr7	16613100	16614100	-1.2122194176058765
chr7	16613200	16614200	-0.2977912984387509
chr7	16613300	16614300	-0.8410891229449815
chr7	16613400	16614400	-0.6346083388924647
chr7	16613500	16614500	-0.5875089190463956
chr7	16613600	16614600	-1.6662047134146354
chr7	16613700	16614700	-1.6481843753238117
chr7	16613800	16614800	-1.5639783584744418
chr7	16613900	16614900	-1.4402038306154443
chr7	16614000	16615000	-1.3353876130015037
chr7	16614100	16615100	-0.8765246473861884
chr7	16614200	16615200	-0.6896210424965207
chr7	16614300	16615300	-0.3792719471563421
chr7	16614400	16615400	0.14380278906973726
chr7	16614500	16615500	0.19304407598357745
chr7	16614600	16615600	1.4885883474380477
chr7	16614700	16615700	1.7921599161499824
chr7	16614800	16615800	2.199594501172016
chr7	16614900	16615900	2.188265863713808
chr7	16615000	16616000	1.8039013206627086
chr7	16615100	16616100	1.305063051382739
chr7	16615200	16616200	1.0434200584602744
chr7	16615300	16616300	0.5225014527185577
chr7	16615400	16616400	-0.30877002784076424
chr7	16615500	16616500	-0.4223730827231923
chr7	16615600	16616600	-0.90688755934009
chr7	16615700	16616700	-1.0092541991020891
chr7	16615800	16616800	-1.3314038909875925
chr7	16615900	16616900	-1.5806309500788385
chr7	16616000	16617000	-1.497044545937675
chr7	16616100	16617100	-1.1703336482840336
chr7	16616200	16617200	-0.9462159881674748
chr7	16616300	16617300	-1.0236628812664708
chr7	16616400	16617400	0.1321565244120716
chr7	16616500	16617500	-0.06159254547238367
chr7	16616600	16617600	0.29085427146558546
chr7	16616700	16617700	0.3801515073524269
chr7	16616800	16617800	0.37063503874401377
chr7	16616900	16617900	0.18340295284586727
chr7	16618000	16619000	-0.814428630807231
chr7	16618100	16619100	-0.9838335924342628
chr7	16618200	16619200	-1.7450732864505505
chr7	16618300	16619300	-0.3081098142118357
chr7	16618400	16619400	-0.0896092087449549
chr7	16618500	16619500	-0.6196853656102052
chr7	16618600	16619600	-0.460456397175622
chr7	16618700	16619700	0.8286900078601075
chr7	16618800	16619800	0.8144139176849164
chr7	16618900	16619900	0.7863323062340145
chr7	16619000	16620000	0.7911815225818299
chr7	16619100	16620100	0.8467849240890314
chr7	16619200	16620200	1.3684216699536236
chr7	16619300	16620300	1.250059779603369
chr7	16619400	16620400	1.3636220539227566
chr7	16619500	16620500	1.163957067751572
chr7	16619600	16620600	2.1826205455875347
chr7	16619700	16620700	1.9703921582828103
chr7	16619800	16620800	1.7318991073748875
chr7	16619900	16620900	1.9158572439880601
chr7	16620000	16621000	1.7128931046018046
chr7	16620100	16621100	1.6639270268826754
chr7	16620200	16621200	0.7489621062984674
chr7	16620300	16621300	0.04362246849474306
chr7	16620400	16621400	-0.3670478557096429
chr7	16620500	16621500	-0.41554412785705386
chr7	16620600	16621600	-1.243139781143496
chr7	16620700	16621700	-1.2811654497375844
chr7	16620800	16621800	-0.9005871400708183
chr7	16620900	16621900	-1.5613259235916102
chr7	16621000	16622000	-1.3263453569516408
chr7	16621100	16622100	-0.9849364626958952
chr7	16621200	16622200	-0.2621841264173139
chr7	16621300	16622300	0.030145055570231564
chr7	16621400	16622400	-0.018543375179722845
chr7	16621500	16622500	0.6028121613646295
chr7	16621600	16622600	0.2921052150522268
chr7	16621700	16622700	0.04596988714398365
chr7	16621800	16622800	0.16530316030319822
chr7	16621900	16622900	0.36895413744083216
chr7	16622000	16623000	-0.025896305828857883
chr7	16622100	16623100	-0.4618034904361243
chr7	16622200	16623200	-0.8748506048989745
chr7	16622300	16623300	-0.2510554345046841
chr7	16622400	16623400	-0.2365232030485993
chr7	16622500	16623500	-0.8304196420805998
chr7	16622600	16623600	-0.7858783028922754
chr7	16622700	16623700	-0.8709637344092951
chr7	16622800	16623800	-1.6247190121582369
chr7	16622900	16623900	-1.5479607775657642
chr7	16623000	16624000	-1.075426704050174
chr7	16623100	16624100	-0.9874484374892338
chr7	16623200	16624200	-0.9515077386494052
chr7	16623300	16624300	-1.422807205226559
chr7	16623400	16624400	-1.2411765757479745
chr7	16623500	16624500	-0.9627874643234328
chr7	16623600	16624600	-0.6441033149080221
chr7	16623700	16624700	-0.323053464390937
chr7	16623800	16624800	0.5209279704403041
chr7	16623900	16624900	0.6877322605311121
chr7	16624000	16625000	0.7076618904572162
chr7	16624100	16625100	1.3485291563279689
chr7	16624200	16625200	1.6651333406908897
chr7	16624300	16625300	1.5855855461713788
chr7	16624400	16625400	1.637771595352114
chr7	16624500	16625500	1.3611899791620317
chr7	16624600	16625600	0.8444407845690749
chr7	16624700	16625700	0.4932603997106343
chr7	16624800	16625800	-0.02993560402872386
chr7	16624900	16625900	0.6254368840722887
chr7	16626000	16627000	0.02922236345360734
chr7	16626100	16627100	-0.037193374905976864
chr7	16626200	16627200	0.05495434117210427
chr7	16627000	16628000	-0.12665283081279052
chr7	16627100	16628100	-0.8296039256284017
chr7	16627200	16628200	-1.4198783058214397
chr7	16627300	16628300	-1.1430473219905697
chr7	16627400	16628400	-1.2485294497792905
chr7	16627500	16628500	-1.1971687415128345
chr7	16627600	16628600	-1.0849915998557929
chr7	16627700	16628700	-0.9211919215585088
chr7	16627800	16628800	-1.4982848919313343
chr7	16627900	16628900	-1.7486007531514158
chr7	16628000	16629000	-1.691661095026683
chr7	16628100	16629100	-0.5957160156877459
chr7	16628200	16629200	-0.6592040262861208
chr7	16628300	16629300	-1.1288103249339605
chr7	16628400	16629400	-1.3610337318774508
chr7	16628500	16629500	-0.2393194390470621
chr7	16628600	16629600	0.049598160790628176
chr7	16628700	16629700	-0.40234309649590505
chr7	16628800	16629800	0.31897988006767963
chr7	16628900	16629900	0.15571981844152288
chr7	16629000	16630000	-0.5168629641600313
chr7	16629100	16630100	-0.744144407293044
chr7	16629200	16630200	-0.2625808593145974
chr7	16629300	16630300	0.03974163587177034
chr7	16629400	16630400	0.629816905939474
chr7	16629500	16630500	-0.840970778048518
chr7	16629600	16630600	-0.4088727185420916
chr7	16629700	16630700	0.008148272470776692
chr7	16629800	16630800	-0.5529660580981463
chr7	16629900	16630900	0.05328177958097794
chr7	16630000	16631000	0.4398739018851616
chr7	16630100	16631100	-0.21114899253927785
chr7	16630200	16631200	-0.2677843794496402
chr7	16630300	16631300	0.15248128710631814
chr7	16630400	16631400	-0.07560313676171115
chr7	16630500	16631500	0.2994582248403567
chr7	16630600	16631600	-0.9144250631870756
chr7	16630700	16631700	-0.9867721741118496
chr7	16630800	16631800	-0.6470708303264356
chr7	16630900	16631900	-0.8941988352163343
chr7	16631000	16632000	-0.8384907411579301
chr7	16631100	16632100	0.12834816243012262
chr7	16631200	16632200	0.213959865058452
chr7	16632600	16633600	0.06601353471273982
chr7	16632700	16633700	-0.3988023907057796
chr7	16632800	16633800	-0.4077543597315441
chr7	16632900	16633900	-0.2637199440666509
chr7	16633000	16634000	-0.7582459070170067
chr7	16633100	16634100	-1.3032880036298211
chr7	16633200	16634200	-0.4908411797434822
chr7	16633300	16634300	-0.8422254055991194
chr7	16633400	16634400	-1.410821370309509
chr7	16633500	16634500	-1.269787908612085
chr7	16633600	16634600	-1.1672283778875574
chr7	16633700	16634700	-1.2169951518389308
chr7	16633800	16634800	-1.3352790949637
chr7	16633900	16634900	-1.5877719878932766
chr7	16634000	16635000	-0.6919020770851245
chr7	16634100	16635100	-0.0974814174720969
chr7	16634200	16635200	-1.241185231638565
chr7	16634300	16635300	-0.8989094985437015
chr7	16634400	16635400	-0.8571285239370785
chr7	16634500	16635500	-1.4409160893332595
chr7	16634600	16635600	-1.6796309494257555
chr7	16634700	16635700	-1.5580709886217738
chr7	16634800	16635800	-1.18202057352473
chr7	16634900	16635900	-0.2356491387664679
chr7	16635000	16636000	-0.34346668507193656
chr7	16635100	16636100	-0.3949481367557635
chr7	16635200	16636200	0.08046413252416748
chr7	16635300	16636300	0.2481758872316369
chr7	16636400	16637400	-0.13716929376808187
chr7	16636500	16637500	-0.08268306089714011
chr7	16636600	16637600	-0.446705835170052
chr7	16636700	16637700	-0.4345478495120724
chr7	16636800	16637800	0.14712578458704598
chr7	16636900	16637900	0.16599187509426394
chr7	16637000	16638000	-0.17818938444370283
chr7	16638200	16639200	-1.8952956446946017
chr7	16638300	16639300	-1.9547313794377181
chr7	16638400	16639400	-2.0807823463758237
chr7	16638500	16639500	-1.8769815672264647
chr7	16638600	16639600	-2.173102431142897
chr7	16638700	16639700	-2.0987054583828986
chr7	16638800	16639800	-2.205873298204694
chr7	16638900	16639900	-1.8288355157603804
chr7	16639000	16640000	-2.2925841128910047
chr7	16639100	16640100	-1.5244939270040885
chr7	16639200	16640200	-0.20758666784892066
chr7	16639300	16640300	0.3293018510001025
chr7	16639400	16640400	0.438857699172348
chr7	16639500	16640500	0.2229142143146778
chr7	16639600	16640600	0.4830260385584375
chr7	16639700	16640700	0.9087628930657172
chr7	16639800	16640800	0.9611728312500224
chr7	16639900	16640900	1.0532449429187265
chr7	16640000	16641000	1.3682490276960133
chr7	16640100	16641100	1.347980810581354
chr7	16640200	16641200	1.080990703760898
chr7	16640300	16641300	1.1291317477780238
chr7	16640400	16641400	1.252739782640127
chr7	16640500	16641500	1.5236355051596815
chr7	16640600	16641600	2.088457090785698
chr7	16640700	16641700	1.9316347314078923
chr7	16640800	16641800	2.1823064671665007
chr7	16640900	16641900	1.6762817395231284
chr7	16641000	16642000	1.5077230589730515
chr7	16641100	16642100	0.9856732657988942
chr7	16641200	16642200	1.4708740761687058
chr7	16641300	16642300	0.9616797932036034
chr7	16641400	16642400	0.99305180559745
chr7	16641500	16642500	0.6929843519658629
chr7	16641600	16642600	-0.13577408388956558
chr7	16641700	16642700	-0.5628192825563503
chr7	16641800	16642800	-1.1357901552306755
chr7	16641900	16642900	-0.8895062917958344
chr7	16642000	16643000	-0.6944205264461798
chr7	16642100	16643100	-0.6874370865990187
chr7	16642200	16643200	-1.8518456589604722
chr7	16642300	16643300	-1.5287446523287296
chr7	16642400	16643400	-1.960330684973724
chr7	16642500	16643500	-1.6359288110215116
chr7	16642600	16643600	-1.0631467631558962
chr7	16642700	16643700	-0.8652751400524566
chr7	16642800	16643800	-0.6473916941534186
chr7	16642900	16643900	-0.554265567106503
chr7	16643000	16644000	-0.584350215747538
chr7	16643100	16644100	-1.46009416087482
chr7	16643200	16644200	-1.1047128382149094
chr7	16643300	16644300	-1.1038563284060705
chr7	16643400	16644400	-0.5168310401117735
chr7	16643500	16644500	-0.8895630347687543
chr7	16643600	16644600	-1.086947236663142
chr7	16643700	16644700	-0.7452866478172746
chr7	16643800	16644800	-0.08522160360323515
chr7	16643900	16644900	0.29795756501616594
chr7	16644000	16645000	0.19002873424632194
chr7	16644100	16645100	0.8393160004197846
chr7	16644200	16645200	1.048300341927732
chr7	16644300	16645300	0.7198447271046436
chr7	16644400	16645400	0.4044622367126168
chr7	16644500	16645500	1.2374851418697177
chr7	16644600	16645600	1.5259151882940805
chr7	16644700	16645700	1.5146872443470916
chr7	16644800	16645800	1.5993604657129812
chr7	16644900	16645900	1.5691479830266777
chr7	16645000	16646000	1.483898184792475
chr7	16646200	16647200	0.5026063315827608
chr7	16646300	16647300	0.7010444004820087
chr7	16646400	16647400	0.3894291464820318
chr7	16646500	16647500	0.02054169328373036
chr7	16646600	16647600	-0.6690969173741169
chr7	16646700	16647700	-1.184076403828508
chr7	16646800	16647800	-1.1405866900706294
chr7	16646900	16647900	-0.7364825737969917
chr7	16647000	16648000	-0.7155519517740038
chr7	16647100	16648100	-0.7878396323080047
chr7	16647200	16648200	0.11628695867499478
chr7	16647300	16648300	-0.020316631184747573
chr7	16647400	16648400	-0.13818395389972907
chr7	16647500	16648500	0.02491280330849524
chr7	16647600	16648600	0.1605563832807562
chr7	16647700	16648700	0.7404938840077732
chr7	16647800	16648800	0.8193654148489545
chr7	16647900	16648900	1.048231604064642
chr7	16648000	16649000	1.0982343680535847
chr7	16648100	16649100	1.5968532680279308
chr7	16648200	16649200	1.1482448635329965
chr7	16648300	16649300	1.0325185957326004
chr7	16648400	16649400	1.2415756484542968
chr7	16648500	16649500	0.6545716776768871
chr7	16648600	16649600	0.6338346067991505
chr7	16648700	16649700	0.025983908213306282
chr7	16648800	16649800	0.03859051983448903
chr7	16648900	16649900	0.1047658909937134
chr7	16649000	16650000	0.17016177084579184
chr7	16649100	16650100	-0.2474021546591757
chr7	16649200	16650200	0.028995496318729955
chr7	16649300	16650300	0.3048429441287919
chr7	16649400	16650400	0.2600090746002137
chr7	16649500	16650500	0.039349769470418974
chr7	16649600	16650600	-0.2568356450152983
chr7	16649700	16650700	-0.08361013673271511
chr7	16649800	16650800	-0.282032327765652
chr7	16649900	16650900	-0.7899308461085918
chr7	16650000	16651000	-0.8894662908602924
chr7	16650100	16651100	-1.9140268227945567
chr7	16650200	16651200	-1.4043257379878948
chr7	16650300	16651300	-1.5939526604606655
chr7	16650400	16651400	-1.53925855907473
chr7	16650500	16651500	-0.7443165405313118
chr7	16650600	16651600	-0.2588905973852808
chr7	16650700	16651700	-0.2659376756566907
chr7	16650800	16651800	-0.7474587905806077
chr7	16650900	16651900	-0.14100961355565558
chr7	16651000	16652000	-0.14978306021318277
chr7	16651100	16652100	0.4089177416795547
chr7	16651200	16652200	-0.6214845079057251
chr7	16651300	16652300	-0.6171106435960992
chr7	16651400	16652400	-0.6075519538650481
chr7	16651500	16652500	-0.8156661813741448
chr7	16651600	16652600	-1.0588332869380401
chr7	16651700	16652700	-0.5717172454300128
chr7	16651800	16652800	-0.4330824069051061
chr7	16651900	16652900	-0.8362861700614943
chr7	16652000	16653000	-0.8290683161886019
chr7	16652100	16653100	-0.7171575911482498
chr7	16652200	16653200	-0.19569632725551786
chr7	16652300	16653300	-0.4411486320373687
chr7	16652400	16653400	-1.0584826036781692
chr7	16652500	16653500	-1.1450655832428935
chr7	16652600	16653600	-1.0529273260372167
chr7	16652700	16653700	-1.996326029416154
chr7	16652800	16653800	-1.6712327031879644
chr7	16652900	16653900	-1.4378172649875305
chr7	16653000	16654000	-1.4447982566837356
chr7	16654600	16655600	-0.03648253868568625
chr7	16654700	16655700	-0.21789119101761634
chr7	16654800	16655800	-1.2100775803134245
chr7	16654900	16655900	-0.9362808270755028
chr7	16655000	16656000	-1.8311617821738941
chr7	16655100	16656100	-2.456148344614817
chr7	16655200	16656200	-1.694253487699663
chr7	16655300	16656300	-1.5772387876529552
chr7	16655400	16656400	-1.2339921392138535
chr7	16655500	16656500	-0.5958042954553885
chr7	16655600	16656600	-0.5512979207500697
chr7	16655700	16656700	-0.7137197016357532
chr7	16655800	16656800	-0.33809852493114423
chr7	16655900	16656900	-0.7833522014758224
chr7	16656000	16657000	-0.7959294510505339
chr7	16656100	16657100	-0.3921269425849206
chr7	16656200	16657200	-1.1149067637207897
chr7	16656300	16657300	-1.1548727019131413
chr7	16656400	16657400	-1.7753511037558631
chr7	16656500	16657500	-2.0923923363457937
chr7	16656600	16657600	-2.7379040694148675
chr7	16656700	16657700	-2.3925752303945687
chr7	16656800	16657800	-2.5655046075520267
chr7	16656900	16657900	-2.7144891691402546
chr7	16657000	16658000	-1.7684697399568619
chr7	16657100	16658100	-1.2781912098973187
chr7	16657200	16658200	-1.0327716265340559
chr7	16657300	16658300	-0.8800537415742914
chr7	16657400	16658400	-0.9936367442770341
chr7	16657500	16658500	-0.718456408381381
chr7	16657600	16658600	-0.15371932746295325
chr7	16657700	16658700	-0.35269392420293466
chr7	16657800	16658800	0.28552896618613105
chr7	16657900	16658900	0.7927098341045814
chr7	16658000	16659000	0.16792242324196055
chr7	16658100	16659100	-0.5055384857847071
chr7	16658200	16659200	-0.779168246542297
chr7	16658300	16659300	-0.6063794683697001
chr7	16658400	16659400	0.22657908059479265
chr7	16658500	16659500	0.25921813340470506
chr7	16658600	16659600	0.30378898248468184
chr7	16658700	16659700	-0.05780902362622126
chr7	16658800	16659800	-0.4891197323390728
chr7	16658900	16659900	-0.7251274692765652
chr7	16659000	16660000	-0.49395936214375463
chr7	16660100	16661100	-0.5612028658472465
chr7	16660200	16661200	-0.507775703105611
chr7	16660300	16661300	-0.8502972524976249
chr7	16660400	16661400	-0.9884543328376696
chr7	16660500	16661500	-1.200049537784664
chr7	16660600	16661600	-0.14463987330650016
chr7	16660700	16661700	-0.8031112955958962
chr7	16660800	16661800	-1.4966949770300142
chr7	16660900	16661900	-1.663824972441194
chr7	16661000	16662000	-1.821779699067659
chr7	16661100	16662100	-1.4855437657751964
chr7	16661200	16662200	-1.9121918649150345
chr7	16661300	16662300	-1.6889499992460044
chr7	16661400	16662400	-1.7853376190488832
chr7	16661500	16662500	-1.6484347937496138
chr7	16661600	16662600	-1.6890610363808718
chr7	16661700	16662700	-0.9328193646217704
chr7	16661800	16662800	-0.7146719365465862
chr7	16661900	16662900	-0.8302816945605225
chr7	16662000	16663000	-0.5502116658657819
chr7	16662100	16663100	-0.5782592175816936
chr7	16662200	16663200	-0.03444431309874023
chr7	16662300	16663300	0.03893418372641114
chr7	16662400	16663400	0.013408331327582422
chr7	16662500	16663500	-0.06443086995339202
chr7	16662600	16663600	-0.03703966417776286
chr7	16662700	16663700	-0.5561186069069988
chr7	16662800	16663800	-0.11119734363665806
chr7	16664400	16665400	0.0421856055057166
chr7	16664500	16665500	0.7449099236346692
chr7	16664600	16665600	0.5216097373045054
chr7	16664700	16665700	0.98580287954714
chr7	16664800	16665800	0.8714599155503882
chr7	16664900	16665900	0.35104079151808465
chr7	16665000	16666000	-0.1848231853194726
chr7	16665100	16666100	-0.843480944008491
chr7	16665200	16666200	-1.3971501411058995
chr7	16665300	16666300	-1.7240482013018916
chr7	16665400	16666400	-1.5368455151329383
chr7	16665500	16666500	-1.7937950557063924
chr7	16665600	16666600	-1.329923274330826
chr7	16665700	16666700	-1.5086573376276846
chr7	16665800	16666800	-1.5565147970954238
chr7	16665900	16666900	-1.3252802463192408
chr7	16666000	16667000	-1.0578217392916147
chr7	16666100	16667100	-0.5493074780666871
chr7	16666200	16667200	-0.3437920523092352
chr7	16666300	16667300	-0.005798100404192643
chr7	16667300	16668300	0.034962160204163616
chr7	16667400	16668400	-0.11331834701421135
chr7	16667500	16668500	0.03769898932468356
chr7	16667600	16668600	0.5553661946389206
chr7	16667700	16668700	0.5401689507719387
chr7	16667800	16668800	0.5005430736623163
chr7	16667900	16668900	0.2462927310006925
chr7	16668000	16669000	-0.07936773318423201
chr7	16668100	16669100	0.015578355124897197
chr7	16668200	16669200	-0.3857503354975788
chr7	16668300	16669300	-0.9993570401213432
chr7	16668400	16669400	-1.0039061796242466
chr7	16668500	16669500	-0.7768893470394241
chr7	16668600	16669600	-0.8516181213861623
chr7	16668700	16669700	-1.0840503260164938
chr7	16668800	16669800	-1.3104781738536646
chr7	16668900	16669900	-1.6172545888459662
chr7	16669000	16670000	-1.0863749025945073
chr7	16669100	16670100	-1.8004396583159126
chr7	16669200	16670200	-1.7916740229232189
chr7	16669300	16670300	-1.7383618490716284
chr7	16669400	16670400	-2.1405031763512543
chr7	16669500	16670500	-1.9692509338792208
chr7	16669600	16670600	-2.5560112453870163
chr7	16669700	16670700	-2.5947543359258645
chr7	16669800	16670800	-2.8069074124912725
chr7	16669900	16670900	-2.723003157289145
chr7	16670000	16671000	-3.0957310431071416
chr7	16670100	16671100	-1.9794315055788263
chr7	16670200	16671200	-1.4800167175358558
chr7	16670300	16671300	-1.2299858797349943
chr7	16670400	16671400	-0.8092365297433441
chr7	16670500	16671500	-1.4919342921764658
chr7	16670600	16671600	-1.488022247670424
chr7	16670700	16671700	-1.3459497643331522
chr7	16670800	16671800	-1.5369536057336617
chr7	16670900	16671900	-0.8615995546544479
chr7	16672000	16673000	-3.103968976763795
chr7	16672100	16673100	-3.4019464406637656
chr7	16672200	16673200	-3.5416161209612915
chr7	16672300	16673300	-3.0738115608134176
chr7	16672400	16673400	-3.9074988633528025
chr7	16672500	16673500	-3.7883470131753554
chr7	16672600	16673600	-3.414508798446035
chr7	16672700	16673700	-3.0672835364909594
chr7	16672800	16673800	-2.8197555975866475
chr7	16672900	16673900	-2.755646479176664
chr7	16673000	16674000	-3.0406133866599885
chr7	16673100	16674100	-3.108435815063911
chr7	16673200	16674200	-2.0018779475635022
chr7	16673300	16674300	-1.305654191622267
chr7	16673400	16674400	-1.2581088888458474
chr7	16673500	16674500	-0.7470003264614224
chr7	16673600	16674600	-0.1110675994054406
chr7	16673700	16674700	0.18286055797583145
chr7	16673800	16674800	0.4035135720989101
chr7	16673900	16674900	1.2989444670751504
chr7	16674000	16675000	1.4732346292371556
chr7	16674100	16675100	0.8489415426377517
chr7	16674200	16675200	0.4739087662635673
chr7	16674300	16675300	0.4024850426522044
chr7	16674400	16675400	1.0324583930203404
chr7	16674500	16675500	-0.04225952182722445
chr7	16674600	16675600	-0.2060253894287199
chr7	16674700	16675700	-0.403873330695852
chr7	16674800	16675800	-0.18813844530315774
chr7	16674900	16675900	-0.3066286420568432
chr7	16675000	16676000	-0.15385775913191008
chr7	16675100	16676100	0.5511789444714205
chr7	16675200	16676200	0.7573820159161208
chr7	16675300	16676300	0.6664767858502024
chr7	16675400	16676400	-0.3433835456472132
chr7	16675500	16676500	-0.4396677683050909
chr7	16675600	16676600	-0.9442748882078452
chr7	16675700	16676700	-0.6027487452891171
chr7	16675800	16676800	-0.525910381921803
chr7	16675900	16676900	-0.5684824017337838
chr7	16676000	16677000	-0.8724150141780233
chr7	16678200	16679200	0.6346592604411864
chr7	16678300	16679300	0.5497070333230059
chr7	16678400	16679400	0.2883135543900979
chr7	16678500	16679500	0.3304894586369861
chr7	16678600	16679600	0.6398576114105146
chr7	16678700	16679700	0.9122215938877636
chr7	16678800	16679800	-0.1744852807796186
chr7	16678900	16679900	-0.9892019814724142
chr7	16679000	16680000	-1.5674409728870933
chr7	16679100	16680100	-0.8197485640143239
chr7	16679200	16680200	-1.9744352011769368
chr7	16679300	16680300	-2.512639846808607
chr7	16679400	16680400	-1.907042570219776
chr7	16679500	16680500	-2.4311537147340823
chr7	16679600	16680600	-1.8435224769767904
chr7	16679700	16680700	-1.6485079090952754
chr7	16679800	16680800	-1.0802839506068629
chr7	16679900	16680900	-0.7630932985414052
chr7	16680000	16681000	-0.7107178292871243
chr7	16680100	16681100	-0.5109734705280503
chr7	16680200	16681200	-0.03780909902615672
chr7	16680300	16681300	0.3739807013235367
chr7	16680400	16681400	0.3663573342802246
chr7	16680500	16681500	0.35799849738762873
chr7	16680600	16681600	-0.006004183898260814
chr7	16680700	16681700	-0.13337077964771674
chr7	16680800	16681800	-0.5734597498948898
chr7	16680900	16681900	-0.8654900984473641
chr7	16681000	16682000	-1.1227651477277079
chr7	16681100	16682100	-1.4521236155969626
chr7	16681200	16682200	-1.2992385187475444
chr7	16681300	16682300	-1.206432651412992
chr7	16681400	16682400	-1.3340749861768857
chr7	16681500	16682500	-1.4990675937501603
chr7	16681600	16682600	-1.7802926667597758
chr7	16681700	16682700	-1.3285907982991836
chr7	16681800	16682800	-0.7099543123088454
chr7	16681900	16682900	-0.728987210028359
chr7	16682000	16683000	-0.5151227556651633
chr7	16682100	16683100	-0.8015062672945709
chr7	16682200	16683200	-1.0033189959568394
chr7	16682300	16683300	-1.0685417783908815
chr7	16682400	16683400	-1.1572465145591533
chr7	16682500	16683500	-0.7936143259372604
chr7	16682600	16683600	-0.5816127990848059
chr7	16682700	16683700	-1.1410571825487468
chr7	16682800	16683800	-1.5184932628075305
chr7	16682900	16683900	-1.5715516990365457
chr7	16683000	16684000	-1.4281613482006177
chr7	16683100	16684100	-1.4501837845436358
chr7	16683600	16684600	-1.2193716552368694
chr7	16683700	16684700	-0.79182758130841
chr7	16683800	16684800	-0.051724412022433774
chr7	16683900	16684900	0.4369900195323306
chr7	16684000	16685000	0.36229227042598633
chr7	16684100	16685100	0.101548510866144
chr7	16684200	16685200	0.2962049127189572
chr7	16684300	16685300	0.19734889141440987
chr7	16684400	16685400	0.8021735695655446
chr7	16684500	16685500	1.199793857414187
chr7	16684600	16685600	0.0151451923206134
chr7	16684700	16685700	0.38223652072208825
chr7	16684800	16685800	-0.14521608683394546
chr7	16685900	16686900	-2.4480250876788627
chr7	16686000	16687000	-2.3368198050136524
chr7	16686100	16687100	-2.8177979255426093
chr7	16686200	16687200	-2.8011256981793835
chr7	16686300	16687300	-2.871725477245736
chr7	16686400	16687400	-1.935590726133945
chr7	16686500	16687500	-2.2567678867510144
chr7	16686600	16687600	-2.3719028455415394
chr7	16686700	16687700	-2.2291214712155303
chr7	16686800	16687800	-1.5128992831358652
chr7	16686900	16687900	-0.4265042751506547
chr7	16687000	16688000	-0.10865488059921147
chr7	16687100	16688100	0.7354258791978427
chr7	16687200	16688200	0.3763917622660465
chr7	16687300	16688300	0.2392186551913309
chr7	16687400	16688400	0.2460397468874837
chr7	16687500	16688500	1.0046241837968384
chr7	16687600	16688600	1.1829332542444695
chr7	16687700	16688700	0.7539394854907584
chr7	16687800	16688800	0.6884737691828446
chr7	16687900	16688900	0.4142295349706491
chr7	16688000	16689000	-0.09411186341944565
chr7	16688100	16689100	-0.2847616015804807
chr7	16688200	16689200	-0.5493826771226163
chr7	16688300	16689300	0.3372249114755775
chr7	16688400	16689400	0.19216221268906167
chr7	16688500	16689500	-0.3242076617392586
chr7	16688600	16689600	-0.4649449482897197
chr7	16688700	16689700	-0.4340267802045776
chr7	16688800	16689800	-0.34148512550742405
chr7	16688900	16689900	0.16096575861245965
chr7	16689000	16690000	0.15445420154655604
chr7	16689100	16690100	0.32146176641243296
chr7	16689200	16690200	1.0397914861882704
chr7	16689300	16690300	0.5269335685906299
chr7	16689400	16690400	0.20217883926027844
chr7	16689500	16690500	0.5728799062222496
chr7	16689600	16690600	0.9984280366276908
chr7	16689700	16690700	0.9714292052504108
chr7	16689800	16690800	1.126625912716074
chr7	16689900	16690900	0.3207379242891403
chr7	16690000	16691000	0.4125500937267647
chr7	16690100	16691100	0.17384549271686686
chr7	16690200	16691200	0.4802214178570778
chr7	16690300	16691300	0.24900803064934496
chr7	16690400	16691400	-0.2599711929714897
chr7	16690500	16691500	-0.5709659382503977
chr7	16690600	16691600	-0.6040203478513786
chr7	16690700	16691700	-0.4253644109540439
chr7	16690800	16691800	-0.6980207348133677
chr7	16690900	16691900	-0.5433154647535514
chr7	16691000	16692000	-0.44820508163224476
chr7	16691100	16692100	-0.9425923632209544
chr7	16691200	16692200	-0.8441840025626166
chr7	16691300	16692300	-0.6058648724064408
chr7	16691400	16692400	0.1089484399783617
chr7	16691500	16692500	0.04816952833658482
chr7	16691600	16692600	0.8600243090674083
chr7	16691700	16692700	1.5228955752153934
chr7	16691800	16692800	1.3586226076910115
chr7	16691900	16692900	1.0338658117634951
chr7	16692000	16693000	0.5004909321066786
chr7	16692100	16693100	0.671168214326999
chr7	16692200	16693200	0.060270914962624725
chr7	16692300	16693300	0.2573367893217774
chr7	16692400	16693400	0.1288646001374522
chr7	16692500	16693500	0.7223395881797658
chr7	16692600	16693600	0.08889099677667835
chr7	16692700	16693700	-0.5769196983463353
chr7	16692800	16693800	0.18743509363817748
chr7	16692900	16693900	0.25340850138485743
chr7	16693000	16694000	0.6462243037994718
chr7	16693100	16694100	0.7838341859476198
chr7	16693200	16694200	0.9983413959171156
chr7	16693300	16694300	0.9730816848407372
chr7	16693400	16694400	0.9786099353474328
chr7	16693500	16694500	0.15100330553921745
chr7	16693600	16694600	-0.2206356856973524
chr7	16693700	16694700	-0.10119588623420372
chr7	16693800	16694800	-1.0879698339455954
chr7	16693900	16694900	-0.10123922779039468
chr7	16694000	16695000	0.7494735963928801
chr7	16694100	16695100	0.6952393336482524
chr7	16694200	16695200	0.5578324210101228
chr7	16694300	16695300	0.3363071901525897
chr7	16694400	16695400	0.3160314450288051
chr7	16694500	16695500	0.7866927521730974
chr7	16694600	16695600	1.2463430233471608
chr7	16694700	16695700	1.2359809760447358
chr7	16694800	16695800	1.0771613045851465
chr7	16694900	16695900	-0.012556433116887
chr7	16695000	16696000	-1.3009369771818913
chr7	16696200	16697200	1.8447421400982784
chr7	16696300	16697300	2.0076982944622643
chr7	16696400	16697400	2.141474392681642
chr7	16696500	16697500	2.1118244599704843
chr7	16696600	16697600	1.7445466153309508
chr7	16696700	16697700	1.6444897989072726
chr7	16696800	16697800	1.9822092310316397
chr7	16696900	16697900	2.0388586891684493
chr7	16697000	16698000	1.8261992516284018
chr7	16697100	16698100	1.825112211727022
chr7	16697200	16698200	2.5036086120170102
chr7	16697300	16698300	2.5672908176074056
chr7	16697400	16698400	2.2595967514233397
chr7	16697500	16698500	2.2566462883048777
chr7	16697600	16698600	2.3484993039225945
chr7	16697700	16698700	2.5151194977142843
chr7	16697800	16698800	2.4084562564148104
chr7	16697900	16698900	2.282723173573749
chr7	16698000	16699000	1.8401429469931216
chr7	16698100	16699100	1.2287894849327872
chr7	16698200	16699200	0.46824924626191206
chr7	16698300	16699300	-0.4214661550609116
chr7	16698400	16699400	-0.7783933629340318
chr7	16698500	16699500	0.03366219934784675
chr7	16698600	16699600	-0.00991845509699031
chr7	16698700	16699700	-0.3874247940807114
chr7	16698800	16699800	-1.1588280699483031
chr7	16698900	16699900	-1.023655053875307
chr7	16699000	16700000	-0.5748483549787929
chr7	16699100	16700100	-0.21241632510714
chr7	16699200	16700200	-0.05628348347459949
chr7	16699300	16700300	0.08821101322382888
chr7	16699400	16700400	0.8118120409541995
chr7	16699500	16700500	0.2913676862543272
chr7	16699600	16700600	0.2897016535751542
chr7	16699700	16700700	0.10169166799516656
chr7	16699800	16700800	0.9740619358658053
chr7	16699900	16700900	1.3920778533986329
chr7	16700000	16701000	1.6481552391496892
chr7	16700100	16701100	1.2645561234494371
chr7	16700200	16701200	1.014128683625642
chr7	16700300	16701300	1.0809888992368943
chr7	16700400	16701400	0.3880985536296221
chr7	16700500	16701500	0.158683408440689
chr7	16700600	16701600	0.10247316084444437
chr7	16700700	16701700	0.4960654391473017
chr7	16700800	16701800	-0.6101884917889139
chr7	16700900	16701900	-1.0318314211694724
chr7	16701000	16702000	-0.8704096340442662
chr7	16701100	16702100	-0.15581315687332875
chr7	16701200	16702200	-0.3333178119634016
chr7	16701300	16702300	-0.1921459339479964
chr7	16701400	16702400	0.3142211790701368
chr7	16701500	16702500	0.4999739887284628
chr7	16701600	16702600	0.6641949451083953
chr7	16701700	16702700	0.861238721984674
chr7	16701800	16702800	1.839132425249449
chr7	16701900	16702900	2.178072597494332
chr7	16702000	16703000	1.8910134546847766
chr7	16702100	16703100	1.0356254832661391
chr7	16702200	16703200	0.30559688220519715
chr7	16702300	16703300	0.6867624806411615
chr7	16702400	16703400	0.5936770101017934
chr7	16702500	16703500	0.5858463297767714
chr7	16702600	16703600	0.4931221454388575
chr7	16702700	16703700	0.2792404641778677
chr7	16702800	16703800	0.4764370646511476
chr7	16702900	16703900	-0.1040528953559497
chr7	16703000	16704000	0.2380592407367165
chr7	16703100	16704100	0.4921736876696259
chr7	16703200	16704200	1.2165380547947284
chr7	16703300	16704300	0.8326076031029366
chr7	16703400	16704400	1.166802482977198
chr7	16703500	16704500	1.060442116127151
chr7	16703600	16704600	1.4625095217014876
chr7	16703700	16704700	1.8377841312027967
chr7	16703800	16704800	1.2820346827668587
chr7	16703900	16704900	1.3316305131991517
chr7	16704000	16705000	0.983612388318704
chr7	16704100	16705100	1.3394852437426252
chr7	16704200	16705200	1.062249263119892
chr7	16704300	16705300	1.3543266590368441
chr7	16704400	16705400	1.0417946855564808
chr7	16704500	16705500	1.1317373587207038
chr7	16705700	16706700	0.6826199964453081
chr7	16705800	16706800	1.3922078220212857
chr7	16705900	16706900	1.4187252038853155
chr7	16706000	16707000	1.679564135579948
chr7	16706100	16707100	1.6445345409302126
chr7	16706200	16707200	0.7602273128606386
chr7	16708200	16709200	0.6168556749936286
chr7	16708300	16709300	0.2256012685689164
chr7	16708400	16709400	0.6035212271964548
chr7	16708500	16709500	0.5452413926013362
chr7	16708600	16709600	0.7677354917276358
chr7	16708700	16709700	1.1491366899898756
chr7	16708800	16709800	-0.007322834337019826
chr7	16708900	16709900	0.32980235467393226
chr7	16710800	16711800	-2.2291283469333245
chr7	16710900	16711900	-2.6186691091238896
chr7	16711000	16712000	-2.9759488013618975
chr7	16711100	16712100	-2.576080584936795
chr7	16711200	16712200	-2.2227670147759846
chr7	16711300	16712300	-1.7699669377313525
chr7	16711400	16712400	-1.7528025282818844
chr7	16711500	16712500	-1.0731810454929878
chr7	16711600	16712600	-0.8165386550451554
chr7	16711700	16712700	-0.8603223944708634
chr7	16711800	16712800	-1.0568813436217928
chr7	16711900	16712900	-1.5276713120432368
chr7	16712000	16713000	-1.0382049741491868
chr7	16712100	16713100	-1.3507806117826593
chr7	16712200	16713200	-1.2274489328811822
chr7	16712300	16713300	-2.033831521735701
chr7	16712400	16713400	-1.6449110202625503
chr7	16712500	16713500	-1.393637996291894
chr7	16712600	16713600	-1.2566970685969352
chr7	16712700	16713700	-1.173531016446154
chr7	16713700	16714700	0.247975931320072
chr7	16713800	16714800	0.28779063952154466
chr7	16713900	16714900	-0.23610426596425896
chr7	16714000	16715000	0.2217980295572512
chr7	16714100	16715100	-0.09490030119983812
chr7	16714200	16715200	0.4745506067801477
chr7	16714300	16715300	0.3388449695265699
chr7	16714400	16715400	-0.10756782543896948
chr7	16714500	16715500	-0.5005681334507711
chr7	16714600	16715600	-0.4913941260546844
chr7	16714700	16715700	-0.5615790282405956
chr7	16714800	16715800	-0.7207115974722834
chr7	16715400	16716400	0.08407264677449909
chr7	16715500	16716500	-0.011897203002949771
chr7	16715600	16716600	-0.3683420009624741
chr7	16715700	16716700	-0.7011433100851698
chr7	16715800	16716800	-0.5475838073488843
chr7	16715900	16716900	-0.4011917825587773
chr7	16717400	16718400	-0.03955155740963125
chr7	16717500	16718500	-0.28996003075450305
chr7	16717600	16718600	-0.1778634099171194
chr7	16717700	16718700	-0.1000538895572471
chr7	16717800	16718800	-0.2765083625084907
chr7	16717900	16718900	-0.9026536210778392
chr7	16718000	16719000	-1.77389551775146
chr7	16718100	16719100	-1.357481881460057
chr7	16718200	16719200	-1.7235049923455672
chr7	16718300	16719300	-2.4832374977809994
chr7	16718400	16719400	-1.5963794084934493
chr7	16718500	16719500	-1.7338913525456838
chr7	16718600	16719600	-1.5655111712531358
chr7	16718700	16719700	-1.8107036682942068
chr7	16718800	16719800	-1.6336166361306304
chr7	16718900	16719900	-1.6191666304134165
chr7	16719000	16720000	-1.0278388677106656
chr7	16719100	16720100	-1.6123265007342114
chr7	16719200	16720200	-1.1563129774611485
chr7	16719300	16720300	-0.08833666533458823
chr7	16719400	16720400	-0.9844413360617223
chr7	16719500	16720500	-0.8057024736792114
chr7	16719600	16720600	-1.3890846000159165
chr7	16719800	16720800	-1.0981157924743945
chr7	16720200	16721200	-1.042720385416517
chr7	16720300	16721300	-1.3113534265028166
chr7	16720400	16721400	-1.2998357780774623
chr7	16720500	16721500	-1.4188294761200422
chr7	16720600	16721600	-1.268664776474096
chr7	16720700	16721700	-2.3303518279342783
chr7	16720800	16721800	-2.4757765758147605
chr7	16720900	16721900	-2.417433513225479
chr7	16721000	16722000	-2.2248919436785015
chr7	16721100	16722100	-2.368792198995095
chr7	16721200	16722200	-1.6488049039201864
chr7	16721300	16722300	-1.16000086891239
chr7	16721400	16722400	-1.11997457185424
chr7	16721500	16722500	-0.8594898864478552
chr7	16721600	16722600	-0.9317988296149212
chr7	16721700	16722700	0.06916186628174467
chr7	16722800	16723800	-0.9535363927374696
chr7	16722900	16723900	-0.7793160824455941
chr7	16723000	16724000	-1.1837562272779707
chr7	16723100	16724100	-0.9722256110809812
chr7	16723200	16724200	-0.9916153342788316
chr7	16723300	16724300	-1.2795594958984964
chr7	16723400	16724400	-1.4622530290178055
chr7	16723500	16724500	-1.7733593601381636
chr7	16723600	16724600	-2.3115030391148816
chr7	16723700	16724700	-2.022330255250352
chr7	16723800	16724800	-1.7609067068834303
chr7	16723900	16724900	-1.7586719147048429
chr7	16724000	16725000	-1.485436470480723
chr7	16724100	16725100	-0.6861684296723592
chr7	16724200	16725200	-1.2246408654474532
chr7	16724300	16725300	-0.644959138778344
chr7	16724400	16725400	-1.3954296934255526
chr7	16724500	16725500	-1.2168539793139193
chr7	16724600	16725600	-0.8427530023935141
chr7	16724700	16725700	-0.5522933894417644
chr7	16724800	16725800	-0.9335497359264938
chr7	16724900	16725900	-0.8672509837700824
chr7	16725000	16726000	-1.286038616160699
chr7	16725100	16726100	-2.0935056366468165
chr7	16725200	16726200	-2.2955786587472917
chr7	16725300	16726300	-2.845663405144543
chr7	16725400	16726400	-2.3229791477132498
chr7	16725500	16726500	-2.3119271217915958
chr7	16725600	16726600	-2.8768084027413288
chr7	16725700	16726700	-3.205830297468698
chr7	16725800	16726800	-3.313231316596061
chr7	16725900	16726900	-3.34161292656632
chr7	16726000	16727000	-2.7955869410145904
chr7	16726100	16727100	-2.441667049017016
chr7	16726200	16727200	-1.2436117073400013
chr7	16726300	16727300	-0.8250851692282514
chr7	16726400	16727400	-0.4231087656390171
chr7	16726500	16727500	-0.3184340685484021
chr7	16726600	16727600	-0.16002737793818084
chr7	16726700	16727700	0.11956594287616396
chr7	16726800	16727800	-0.14633416411972974
chr7	16726900	16727900	0.21825333770042965
chr7	16727000	16728000	0.3035543140111614
chr7	16727100	16728100	0.117284052868537
chr7	16727200	16728200	-0.6615571539200609
chr7	16727300	16728300	-0.5655857556126503
chr7	16727400	16728400	-0.6901625313724709
chr7	16727500	16728500	-0.7358084452292816
chr7	16727600	16728600	-0.1982133343650236
chr7	16727700	16728700	-0.188721737482148
chr7	16728600	16729600	-0.7413753626291734
chr7	16728700	16729700	-0.7273086430134161
chr7	16728800	16729800	-0.5461884022215221
chr7	16728900	16729900	-0.4262346030360767
chr7	16729000	16730000	-0.9013413729342897
chr7	16729100	16730100	-1.0941482180102164
chr7	16729200	16730200	-0.8477867228699594
chr7	16729300	16730300	-1.1858207457024217
chr7	16729400	16730400	-0.5996617316836249
chr7	16729500	16730500	-0.2346821881848836
chr7	16730600	16731600	-1.2555720576646907
chr7	16730700	16731700	-1.5224545852706417
chr7	16730800	16731800	-1.2473010310634285
chr7	16730900	16731900	-1.3234735221547291
chr7	16731000	16732000	-1.2223227265981005
chr7	16731100	16732100	-0.7863099700260613
chr7	16731200	16732200	-1.007040898139977
chr7	16731300	16732300	-0.5913508476133578
chr7	16731400	16732400	-0.3721052896511729
chr7	16732500	16733500	-1.033883180141599
chr7	16732600	16733600	-1.2347752359814546
chr7	16732700	16733700	-1.1223794582160638
chr7	16732800	16733800	-0.8142994008380976
chr7	16732900	16733900	-1.0455421321671166
chr7	16733000	16734000	-1.1363196392968973
chr7	16733100	16734100	-0.8402749483109488
chr7	16733200	16734200	-0.35514998156110905
chr7	16733300	16734300	0.3037867741012283
chr7	16733400	16734400	0.14021560610868278
chr7	16733500	16734500	-0.018035714158503368
chr7	16733600	16734600	-0.12950070621849205
chr7	16733700	16734700	-0.3021995732928437
chr7	16733800	16734800	-0.2873155976041381
chr7	16733900	16734900	-0.5192009655159342
chr7	16734000	16735000	-0.2801628764081554
chr7	16734100	16735100	0.31455224065823084
chr7	16734200	16735200	0.4319346556944172
chr7	16734300	16735300	0.09071875605219526
chr7	16734400	16735400	0.26610201172763465
chr7	16734500	16735500	0.5979258977379032
chr7	16734600	16735600	0.5947911617618281
chr7	16734700	16735700	0.6481373181848278
chr7	16734800	16735800	0.7850229553954825
chr7	16734900	16735900	1.0188980311931484
chr7	16735000	16736000	-0.19141026425101207
chr7	16735100	16736100	-0.2349109506715812
chr7	16735200	16736200	-0.2980167994044776
chr7	16735300	16736300	-0.1154411452078426
chr7	16735400	16736400	-0.14555236118379822
chr7	16735500	16736500	-0.5974033743377508
chr7	16735600	16736600	-0.531312195868702
chr7	16735700	16736700	-0.6975382654768707
chr7	16735800	16736800	-0.7088468773100194
chr7	16735900	16736900	-0.3014099194638436
chr7	16736000	16737000	0.17575879687398724
chr7	16736100	16737100	-0.6047674211309884
chr7	16736200	16737200	-1.2270063454874582
chr7	16736300	16737300	-2.028181191242834
chr7	16736400	16737400	-2.9900833758577012
chr7	16736500	16737500	-2.53429161020727
chr7	16736600	16737600	-3.1264059497576016
chr7	16736700	16737700	-3.105712997909535
chr7	16736800	16737800	-3.27893051209144
chr7	16736900	16737900	-3.532470227835049
chr7	16737000	16738000	-3.171714220615756
chr7	16737100	16738100	-3.1442852047936545
chr7	16737200	16738200	-2.626543724275589
chr7	16737300	16738300	-1.7195180793118776
chr7	16737400	16738400	-0.9862837325597112
chr7	16737500	16738500	-1.3878478836750958
chr7	16737600	16738600	-0.3815765789118792
chr7	16737700	16738700	-0.06214686977757584
chr7	16737800	16738800	-0.2916726826392304
chr7	16737900	16738900	-0.5638599981707466
chr7	16738000	16739000	-1.0686566164417517
chr7	16738100	16739100	-1.0591000343800794
chr7	16738200	16739200	-1.884752715241039
chr7	16738300	16739300	-1.7899244004678947
chr7	16738400	16739400	-1.33026167828633
chr7	16738500	16739500	-0.5319483657205313
chr7	16738600	16739600	-0.8309808967761733
chr7	16738700	16739700	-0.9289860911796999
chr7	16738800	16739800	-0.7120291759908481
chr7	16738900	16739900	-0.2276706195381472
chr7	16739000	16740000	-0.6926580339115439
chr7	16739100	16740100	-0.3198690523399341
chr7	16739200	16740200	0.20410757420514608
chr7	16739300	16740300	0.10049376596175057
chr7	16739400	16740400	0.0596916978320404
chr7	16739500	16740500	-0.3470620192220865
chr7	16739600	16740600	-0.8628963109978125
chr7	16739700	16740700	-0.6875370497079716
chr7	16739800	16740800	-0.3266668736482714
chr7	16739900	16740900	-0.4526124949012348
chr7	16740000	16741000	0.3907452494093252
chr7	16740100	16741100	-0.11621594751714455
chr7	16740200	16741200	-0.3939200116398575
chr7	16740300	16741300	-1.1764031840890197
chr7	16740400	16741400	-1.7191138693199572
chr7	16740500	16741500	-1.7366855799127812
chr7	16740600	16741600	-1.1127809718213288
chr7	16740700	16741700	-1.3733366065878034
chr7	16740800	16741800	-1.8271228381602969
chr7	16740900	16741900	-2.1152818900344124
chr7	16741000	16742000	-1.9344401730148224
chr7	16741100	16742100	-2.062740953497187
chr7	16741200	16742200	-1.483395472840085
chr7	16741300	16742300	-1.2582534342080267
chr7	16741400	16742400	-0.7102205423563565
chr7	16741500	16742500	-0.6388736080054125
chr7	16741600	16742600	-0.6079700674975074
chr7	16741700	16742700	-0.7816243401084559
chr7	16741800	16742800	-0.798081335604777
chr7	16741900	16742900	-0.7748377243700327
chr7	16742000	16743000	-1.1708633180435193
chr7	16742100	16743100	-1.000546597482282
chr7	16742200	16743200	-1.1646426509194692
chr7	16742300	16743300	-0.7542014332004242
chr7	16742400	16743400	-1.16184382850817
chr7	16742500	16743500	-1.89768913474633
chr7	16742600	16743600	-1.6627027981576763
chr7	16742700	16743700	-1.4389870215816656
chr7	16742800	16743800	-1.483909139073433
chr7	16742900	16743900	-1.559183660254721
chr7	16743000	16744000	-1.3035307431738432
chr7	16743100	16744100	-1.2375674993930612
chr7	16743200	16744200	-1.2517983478652988
chr7	16743300	16744300	-1.3923524961717673
chr7	16743400	16744400	-1.1307458464459348
chr7	16743500	16744500	-1.1493231748538784
chr7	16743600	16744600	-0.9786833105782768
chr7	16743700	16744700	-0.8925626445340975
chr7	16743800	16744800	-0.7627579205025281
chr7	16743900	16744900	-0.7488197967407793
chr7	16744000	16745000	-1.1644379872748651
chr7	16744100	16745100	-0.9042244549133398
chr7	16744200	16745200	-1.044899370323075
chr7	16744300	16745300	-0.9072467711591684
chr7	16744400	16745400	-1.1537270884231736
chr7	16744500	16745500	-0.8436119606116762
chr7	16745900	16746900	0.4302097100558676
chr7	16746000	16747000	0.34364551558542905
chr7	16746100	16747100	0.6535009230953763
chr7	16746200	16747200	0.4848329331060469
chr7	16746300	16747300	0.8501504440416348
chr7	16746400	16747400	1.0508211036029969
chr7	16746500	16747500	0.748763274722032
chr7	16746600	16747600	0.7944203327156883
chr7	16746700	16747700	1.3705774659615004
chr7	16749400	16750400	1.5500855190995646
chr7	16749500	16750500	0.9930210868148216
chr7	16749600	16750600	-0.17772885935334698
chr7	16749700	16750700	-0.05608763046784331
chr7	16749800	16750800	0.2496758884830109
chr7	16749900	16750900	0.09268050596828134
chr7	16750000	16751000	-0.1522737593546578
chr7	16750100	16751100	-0.222995303901953
chr7	16750200	16751200	-0.7382121266945835
chr7	16750300	16751300	-1.3636026194972997
chr7	16750400	16751400	-2.3928559227506705
chr7	16750500	16751500	-2.129455606180754
chr7	16750600	16751600	-1.7721311275725962
chr7	16750700	16751700	-2.005073098783639
chr7	16750800	16751800	-2.323225484131914
chr7	16750900	16751900	-2.0993888664918017
chr7	16751000	16752000	-1.9178244969221703
chr7	16751100	16752100	-1.77301075064922
chr7	16751200	16752200	-1.8470585039139125
chr7	16751300	16752300	-1.9233883936752656
chr7	16751400	16752400	-1.0236187906201992
chr7	16754100	16755100	-1.226238485011078
chr7	16754200	16755200	-1.3509714419664731
chr7	16754300	16755300	-1.6053992005825055
chr7	16754400	16755400	-2.3272798922017555
chr7	16754500	16755500	-2.808504041494994
chr7	16754600	16755600	-2.7080814535596645
chr7	16754700	16755700	-2.613988581046326
chr7	16754800	16755800	-2.6449487801993774
chr7	16754900	16755900	-2.44607183065935
chr7	16755000	16756000	-2.7224143528251528
chr7	16755100	16756100	-2.0203478194817728
chr7	16755200	16756200	-2.118071072838925
chr7	16755300	16756300	-2.417114245945702
chr7	16755400	16756400	-2.1153242242084613
chr7	16755500	16756500	-1.5149369431138964
chr7	16755600	16756600	-1.2440594516818602
chr7	16755700	16756700	-0.4695391395903788
chr7	16755800	16756800	0.4588665512363031
chr7	16755900	16756900	1.362383156442032
chr7	16756000	16757000	2.1412942173332867
chr7	16756100	16757100	1.89596031303902
chr7	16756200	16757200	1.9628911027053701
chr7	16756300	16757300	2.2916405484593234
chr7	16756400	16757400	2.6102334833574794
chr7	16756500	16757500	2.5500473408023883
chr7	16756600	16757600	1.272432859535914
chr7	16756700	16757700	0.16481817096223966
chr7	16756800	16757800	-0.5056570011953292
chr7	16756900	16757900	-1.3052003629104805
chr7	16757000	16758000	-1.1594148876742718
chr7	16757100	16758100	-0.8634523509236937
chr7	16757200	16758200	-0.9014365647144312
chr7	16757300	16758300	-0.4860790262611028
chr7	16757400	16758400	-0.5283593709885182
chr7	16757500	16758500	-0.990074443125462
chr7	16757600	16758600	0.1017914496840477
chr7	16757700	16758700	0.6275108682764334
chr7	16757800	16758800	0.8761573162704174
chr7	16757900	16758900	0.9916453657177742
chr7	16758000	16759000	0.9362675299437269
chr7	16758100	16759100	1.0193082415600032
chr7	16758200	16759200	1.1169594316138651
chr7	16758300	16759300	0.3083928242939384
chr7	16758400	16759400	0.3409566888284689
chr7	16758500	16759500	1.0033329349818447
chr7	16758600	16759600	0.7838543548573064
chr7	16758700	16759700	0.7045140649255573
chr7	16758800	16759800	0.6868813384545014
chr7	16758900	16759900	-0.03798921982395383
chr7	16759000	16760000	-0.3732758379945201
chr7	16759100	16760100	-0.8919401989130921
chr7	16759200	16760200	-1.2347425967377943
chr7	16759300	16760300	-0.8274553392546737
chr7	16759400	16760400	-0.935225623387783
chr7	16759500	16760500	-1.5014953031113782
chr7	16759600	16760600	-0.9734440899660428
chr7	16759700	16760700	-1.2555979361186882
chr7	16759800	16760800	-1.155544061180584
chr7	16759900	16760900	-0.5703822561767729
chr7	16760000	16761000	-0.1628099578304801
chr7	16760100	16761100	0.14858331133394054
chr7	16760200	16761200	0.4939563766192839
chr7	16760300	16761300	0.7218170701813542
chr7	16760400	16761400	0.48122770514581503
chr7	16760500	16761500	-0.03534905172025015
chr7	16760600	16761600	-0.6534733119348408
chr7	16760700	16761700	-0.6716945041361313
chr7	16761700	16762700	0.03481523606992911
chr7	16761800	16762800	-0.057183745446075386
chr7	16761900	16762900	-0.708964252059538
chr7	16762000	16763000	-0.9591113085019796
chr7	16762100	16763100	-1.186514221533304
chr7	16762200	16763200	-0.9210559865793794
chr7	16762300	16763300	9.852448168610734e-05
chr7	16762400	16763400	-0.974205081981769
chr7	16762500	16763500	-1.6306957972241016
chr7	16762600	16763600	-1.8373884438418089
chr7	16762700	16763700	-1.6418420242449103
chr7	16762800	16763800	-1.7581498463245495
chr7	16762900	16763900	-1.1181618549778782
chr7	16763000	16764000	-0.7842175069470431
chr7	16763100	16764100	-0.8227873220143801
chr7	16763200	16764200	-0.4825977136188506
chr7	16763300	16764300	-1.1921444470069509
chr7	16763400	16764400	-0.2294696342419751
chr7	16763500	16764500	-0.4143114554887585
chr7	16763600	16764600	0.002381486124182016
chr7	16763700	16764700	0.21241179991087827
chr7	16763800	16764800	0.6223396192728009
chr7	16763900	16764900	0.8685484933844023
chr7	16764000	16765000	0.6909994646059201
chr7	16764100	16765100	0.6029054923160301
chr7	16764200	16765200	-0.22363081111837835
chr7	16764300	16765300	-0.29969455155853963
chr7	16764400	16765400	-0.4745364372919871
chr7	16764500	16765500	0.0201694326660519
chr7	16764600	16765600	0.2651103181168424
chr7	16764700	16765700	-0.3030099224519457
chr7	16764800	16765800	-0.6463715680159273
chr7	16764900	16765900	-1.6641585153550609
chr7	16765000	16766000	-1.0586393630303879
chr7	16765100	16766100	-1.0128857770435773
chr7	16765200	16766200	-0.5097045981024074
chr7	16765300	16766300	-1.1262748737266892
chr7	16765400	16766400	-1.4339527037386992
chr7	16765500	16766500	-1.7173129769362026
chr7	16765600	16766600	-2.562158272772184
chr7	16765700	16766700	-2.089506558263084
chr7	16765800	16766800	-1.460730500005595
chr7	16765900	16766900	-0.6245970151504979
chr7	16766000	16767000	-0.7136675223432527
chr7	16766100	16767100	-0.5555244329865038
chr7	16766200	16767200	-0.8251720297821205
chr7	16766300	16767300	-0.27215439727819035
chr7	16766400	16767400	0.6638834457243321
chr7	16766500	16767500	1.3114187451494386
chr7	16766600	16767600	1.2301528758012812
chr7	16766700	16767700	0.9450865140478092
chr7	16766800	16767800	0.3216304842470422
chr7	16766900	16767900	0.35354628652141795
chr7	16767000	16768000	0.3648992554288894
chr7	16767100	16768100	0.5195330849048839
chr7	16767200	16768200	1.0640860320647474
chr7	16767300	16768300	1.2358456336349914
chr7	16768100	16769100	-2.1605212558155658
chr7	16768200	16769200	-1.9006675044751191
chr7	16768300	16769300	-1.797499212863642
chr7	16768400	16769400	-1.427732690835861
chr7	16768500	16769500	-1.4424247741302298
chr7	16768600	16769600	-1.5698706662578128
chr7	16768700	16769700	-1.5860347429623358
chr7	16768800	16769800	-0.9550204552821858
chr7	16768900	16769900	-0.9323177218554456
chr7	16769000	16770000	-0.9750328247549512
chr7	16769100	16770100	-0.3819507085905313
chr7	16769200	16770200	-0.470898780039609
chr7	16769300	16770300	-0.5443166166676784
chr7	16769400	16770400	-0.8971346838766867
chr7	16769500	16770500	-0.9904694494281372
chr7	16769600	16770600	-0.8064262535963871
chr7	16769700	16770700	-0.5840517018310699
chr7	16769800	16770800	-0.8507730284100457
chr7	16769900	16770900	-0.4186309604243733
chr7	16770000	16771000	-0.9953165429712633
chr7	16770100	16771100	-1.930416438870551
chr7	16770200	16771200	-2.179879408969242
chr7	16770300	16771300	-2.307789978010942
chr7	16770400	16771400	-2.2852173677074297
chr7	16770500	16771500	-2.175334485609831
chr7	16770600	16771600	-2.337882401909072
chr7	16770700	16771700	-2.453276943351499
chr7	16770800	16771800	-2.437293191436272
chr7	16770900	16771900	-2.935572606784476
chr7	16771000	16772000	-1.9585408903575305
chr7	16771100	16772100	-1.275378784233915
chr7	16771200	16772200	-0.7278351164903956
chr7	16771300	16772300	-1.1968839242509457
chr7	16771400	16772400	-1.597379259541161
chr7	16771500	16772500	-1.5216157551979184
chr7	16771600	16772600	-1.5955993673031583
chr7	16771700	16772700	-0.9330037343169478
chr7	16771800	16772800	-0.18836125629371256
chr7	16771900	16772900	-0.19415592298881548
chr7	16772000	16773000	-0.029163931343199563
chr7	16772100	16773100	-0.7093035061255077
chr7	16772200	16773200	-0.988923766701264
chr7	16772300	16773300	-0.6378719317400312
chr7	16772400	16773400	-0.12513253087117215
chr7	16772500	16773500	-0.2718528389541845
chr7	16772600	16773600	0.053673172536961286
chr7	16772700	16773700	-0.25315265218420263
chr7	16772800	16773800	-0.4597676509809041
chr7	16772900	16773900	-0.4879235894487974
chr7	16773000	16774000	-0.6973457540703193
chr7	16773100	16774100	0.6166784224432054
chr7	16773200	16774200	0.02039868466097156
chr7	16773300	16774300	-0.6341918092546412
chr7	16773400	16774400	-0.38983952403653854
chr7	16773500	16774500	-0.04354106765242547
chr7	16773600	16774600	-0.08327385142625936
chr7	16773700	16774700	-0.10444250209031407
chr7	16773800	16774800	0.07131044857545878
chr7	16773900	16774900	-0.3373066258198868
chr7	16774000	16775000	-0.02394232202289757
chr7	16774100	16775100	-0.3959909297258432
chr7	16774200	16775200	-0.1060729588309464
chr7	16774300	16775300	0.3901205820927871
chr7	16774400	16775400	0.6901156760913955
chr7	16774500	16775500	0.34850953386322514
chr7	16774600	16775600	0.4598624277591702
chr7	16774700	16775700	0.2871259303401713
chr7	16774800	16775800	0.35025140505013397
chr7	16774900	16775900	1.2672370159293294
chr7	16775000	16776000	0.8023347460453684
chr7	16775100	16776100	1.3371279812754364
chr7	16775200	16776200	0.904279689595123
chr7	16775300	16776300	1.4178855623135882
chr7	16775400	16776400	1.5049604715108833
chr7	16775500	16776500	2.0633342072441154
chr7	16775600	16776600	2.210602544976099
chr7	16775700	16776700	2.4403845216736597
chr7	16775800	16776800	1.8065111067518087
chr7	16775900	16776900	0.9178022263378001
chr7	16776000	16777000	1.63969266949722
chr7	16776100	16777100	1.6554663991956178
chr7	16776200	16777200	2.0710408310624797
chr7	16776300	16777300	1.6979842238027705
chr7	16776400	16777400	0.7588767966833342
chr7	16776500	16777500	0.6016484619019952
chr7	16776600	16777600	0.24405602195083514
chr7	16776700	16777700	0.14105475528588854
chr7	16776800	16777800	0.9178569002372392
chr7	16776900	16777900	1.9563031642532471
chr7	16777000	16778000	1.1197641253244617
chr7	16777100	16778100	0.6498775162786972
chr7	16777200	16778200	0.7168721335430736
chr7	16777300	16778300	0.09981662459504301
chr7	16777400	16778400	-0.035436785907783916
chr7	16777500	16778500	-0.03140640222152033
chr7	16777600	16778600	0.3334501682164679
chr7	16777700	16778700	0.21123438916795845
chr7	16777800	16778800	0.4526196651838342
chr7	16777900	16778900	-0.33331209390284583
chr7	16778000	16779000	-0.15340143393598296
chr7	16778100	16779100	0.9538065327037843
chr7	16778200	16779200	1.3077906342426722
chr7	16778300	16779300	1.9187285542103825
chr7	16778400	16779400	1.6977640547578154
chr7	16778500	16779500	1.6522111957458585
chr7	16778600	16779600	1.3043445451074598
chr7	16778700	16779700	1.5310012917510534
chr7	16778800	16779800	1.6320602975903522
chr7	16779800	16780800	1.8890670426549945
chr7	16779900	16780900	2.0256688318455573
chr7	16780000	16781000	1.8165538074303909
chr7	16780100	16781100	1.2287728881604982
chr7	16780200	16781200	0.2119689680704573
chr7	16780300	16781300	-0.41990981199345695
chr7	16780400	16781400	-1.1695314792757028
chr7	16780500	16781500	-1.0542422094630528
chr7	16780600	16781600	-0.9452547630413952
chr7	16780700	16781700	-0.7820949487442227
chr7	16780800	16781800	-1.3585337890670797
chr7	16780900	16781900	-1.35262873259702
chr7	16781000	16782000	-0.7323121329337641
chr7	16781100	16782100	-0.9138996687854384
chr7	16781200	16782200	0.11567764889386199
chr7	16781300	16782300	1.1358065598715965
chr7	16781400	16782400	1.1532210639011202
chr7	16781500	16782500	1.2481129596975342
chr7	16781600	16782600	0.9203573114030338
chr7	16781700	16782700	0.8067195616531591
chr7	16781800	16782800	0.7234363841773143
chr7	16781900	16782900	0.045586486830547286
chr7	16782000	16783000	-0.9033519100954913
chr7	16782100	16783100	-0.29638231978189555
chr7	16782200	16783200	-0.7739762417799705
chr7	16782300	16783300	-1.2172558247337657
chr7	16782400	16783400	-0.8965137752902974
chr7	16782500	16783500	0.008903400909407845
chr7	16782600	16783600	0.05159236418307359
chr7	16782700	16783700	-0.3263199674253906
chr7	16782800	16783800	0.3649416109746677
chr7	16782900	16783900	0.7524397371656031
chr7	16783000	16784000	0.9357593304998555
chr7	16783100	16784100	0.5474511956172272
chr7	16783200	16784200	1.0657913774379255
chr7	16783300	16784300	0.7161013725281593
chr7	16783400	16784400	0.816388626902043
chr7	16783500	16784500	-0.3841886600067929
chr7	16783600	16784600	-0.3054203181776087
chr7	16783700	16784700	0.10959885597757367
chr7	16785000	16786000	1.5335482138580192
chr7	16785100	16786100	1.1351115507027814
chr7	16785200	16786200	1.1012399609814547
chr7	16785300	16786300	0.2457606137367734
chr7	16785400	16786400	-1.4665269774484837
chr7	16785500	16786500	-1.601416128897557
chr7	16785600	16786600	-1.5378733226842785
chr7	16785700	16786700	-1.6191873915341009
chr7	16785800	16786800	-1.6054070594537753
chr7	16785900	16786900	-1.5867860342986009
chr7	16786000	16787000	-1.5803791560019267
chr7	16791100	16792100	-0.5411151573843824
chr7	16791200	16792200	-0.40972866005682795
chr7	16791300	16792300	-0.2458049594441992
chr7	16791400	16792400	0.18111722845455208
chr7	16791500	16792500	0.2930757177823948
chr7	16791600	16792600	0.6238794490206352
chr7	16791700	16792700	0.7935017481002741
chr7	16791800	16792800	0.606865605329941
chr7	16791900	16792900	1.0601625664205474
chr7	16792000	16793000	1.0266048552845857
chr7	16792100	16793100	0.4637961776083241
chr7	16792200	16793200	0.33124342353800906
chr7	16792300	16793300	0.588661878721964
chr7	16792400	16793400	1.0740552127940723
chr7	16792500	16793500	1.0329810018831962
chr7	16792600	16793600	0.5417349813139936
chr7	16792700	16793700	0.1398450641621168
chr7	16792800	16793800	0.4183504196086012
chr7	16792900	16793900	0.2338002266900913
chr7	16793000	16794000	0.14767274256143453
chr7	16793100	16794100	0.6953632271444721
chr7	16794300	16795300	-0.3058973713257516
chr7	16794400	16795400	-0.8506472704768102
chr7	16794500	16795500	-1.4759018205508416
chr7	16794600	16795600	-1.0446064668679225
chr7	16794700	16795700	-1.0919209493793507
chr7	16794800	16795800	-0.7643016278318776
chr7	16794900	16795900	-0.8515003675667967
chr7	16795000	16796000	-1.2060438908295619
chr7	16795100	16796100	-1.238644695366146
chr7	16795200	16796200	-1.6726838518372291
chr7	16795300	16796300	-1.577543953999203
chr7	16795400	16796400	-1.3371166448372256
chr7	16795500	16796500	-1.4139419173128354
chr7	16795600	16796600	-1.4821316511745413
chr7	16795700	16796700	-1.6349144714643888
chr7	16795800	16796800	-1.988391872057652
chr7	16795900	16796900	-2.0358618520443192
chr7	16796000	16797000	-1.8650513920435008
chr7	16796100	16797100	-1.9045830531231684
chr7	16796200	16797200	-1.0158291160087671
chr7	16796300	16797300	-0.5195858997525261
chr7	16796400	16797400	-0.5302900638082086
chr7	16796500	16797500	-0.1412811481195246
chr7	16796600	16797600	0.057517283996567976
chr7	16796700	16797700	0.5148612408653729
chr7	16796800	16797800	0.6192864614403217
chr7	16796900	16797900	0.7372592471169617
chr7	16797000	16798000	0.7885412827017779
chr7	16797100	16798100	0.7060733080122824
chr7	16797200	16798200	0.30759180803797403
chr7	16797300	16798300	-0.028181250695759507
chr7	16797400	16798400	-0.5818865440708145
chr7	16797500	16798500	-0.1060090989154902
chr7	16797600	16798600	-0.4873333168183044
chr7	16797700	16798700	-0.2697196378743011
chr7	16797800	16798800	-0.2739091253297336
chr7	16797900	16798900	0.23806544631269
chr7	16798000	16799000	-0.3003053848828995
chr7	16798100	16799100	-0.5378549110780514
chr7	16798200	16799200	-0.5653700341789499
chr7	16798300	16799300	-0.5038112227603332
chr7	16798400	16799400	-0.6363269590608013
chr7	16798500	16799500	-1.6708319386849246
chr7	16798600	16799600	-1.7323933227274178
chr7	16798700	16799700	-2.4290742825596645
chr7	16798800	16799800	-2.582910920261128
chr7	16798900	16799900	-3.4395358719297997
chr7	16799000	16800000	-3.387584086776977
chr7	16799100	16800100	-3.926510904352576
chr7	16799200	16800200	-3.760384772377444
chr7	16799300	16800300	-4.611461403226115
chr7	16799400	16800400	-4.0750290865453005
chr7	16799500	16800500	-3.053419466635523
chr7	16799600	16800600	-2.8015854002721854
chr7	16799700	16800700	-2.3106138113340218
chr7	16799800	16800800	-2.9456269349949817
chr7	16799900	16800900	-2.6533099052554165
chr7	16800000	16801000	-1.7285628074094317
chr7	16800100	16801100	-1.1258986859046598
chr7	16800200	16801200	-1.2446308889622624
chr7	16800300	16801300	-0.2676685801051979
chr7	16800400	16801400	0.2802063618975141
chr7	16800500	16801500	0.1841678143596871
chr7	16800600	16801600	0.1468137663848149
chr7	16800700	16801700	0.03083687100200569
chr7	16800800	16801800	0.9400994224897914
chr7	16800900	16801900	0.9934955842301864
chr7	16801000	16802000	0.3081950186352101
chr7	16801100	16802100	0.5665200655247029
chr7	16801500	16802500	-0.852719176138302
chr7	16801600	16802600	-0.8903033398346476
chr7	16801700	16802700	-1.3587917946925143
chr7	16801800	16802800	-1.1344052627289667
chr7	16801900	16802900	-1.0413442280270149
chr7	16802000	16803000	-1.5251763549814292
chr7	16802100	16803100	-1.4805119921317198
chr7	16802200	16803200	-0.7836381524894066
chr7	16802300	16803300	-0.713267713235389
chr7	16802400	16803400	-1.1471588468048537
chr7	16802500	16803500	-1.5808827797477776
chr7	16802600	16803600	-1.1215784058763378
chr7	16802700	16803700	-1.202712092220799
chr7	16802800	16803800	-1.834596033098096
chr7	16802900	16803900	-1.7815615958942723
chr7	16803000	16804000	-1.7690008306101745
chr7	16803100	16804100	-1.5511335755845397
chr7	16803200	16804200	-2.0353255857734887
chr7	16803300	16804300	-1.1123198777165482
chr7	16803400	16804400	-0.9061950437356022
chr7	16803500	16804500	-0.4698832609460773
chr7	16803600	16804600	-0.4999317833866768
chr7	16803700	16804700	0.3009709726916319
chr7	16803800	16804800	0.5179343796075313
chr7	16803900	16804900	0.7708011429727235
chr7	16804000	16805000	1.5827847992315098
chr7	16804100	16805100	1.6438677888259678
chr7	16804200	16805200	1.7256845756097623
chr7	16804300	16805300	1.2787220384584936
chr7	16804400	16805400	1.1152819629957866
chr7	16804500	16805500	1.010123737221348
chr7	16804600	16805600	0.2299380504017826
chr7	16804700	16805700	-0.7341624465218722
chr7	16804800	16805800	-0.786068747019677
chr7	16804900	16805900	-1.1870734979329516
chr7	16805000	16806000	-1.1045704552936173
chr7	16805100	16806100	-1.7020070552815418
chr7	16805200	16806200	-2.0038646986640694
chr7	16805300	16806300	-2.0212107397193892
chr7	16805400	16806400	-1.8025966898059385
chr7	16805500	16806500	-1.9766543227415136
chr7	16805600	16806600	-1.9059867944575917
chr7	16805700	16806700	-1.726355645765509
chr7	16805800	16806800	-0.9612772211817594
chr7	16805900	16806900	-1.5972669429668078
chr7	16806000	16807000	-1.7101759113933959
chr7	16806100	16807100	-1.175935619234843
chr7	16806200	16807200	-0.3985737329682407
chr7	16806300	16807300	-0.6883475107241557
chr7	16806400	16807400	-0.39958868586225227
chr7	16806500	16807500	-0.7194834305433285
chr7	16806600	16807600	-0.7366534853057191
chr7	16806700	16807700	-1.0212544706985467
chr7	16806800	16807800	-1.676213640952759
chr7	16806900	16807900	-1.3207034646971707
chr7	16807000	16808000	-1.6965276787191057
chr7	16807100	16808100	-1.809462163096491
chr7	16807200	16808200	-2.5357413476229054
chr7	16807300	16808300	-2.2356405162485857
chr7	16807400	16808400	-2.8400288556816764
chr7	16807500	16808500	-2.558052866766902
chr7	16807600	16808600	-2.7126815255228323
chr7	16807700	16808700	-1.6309064971728453
chr7	16807800	16808800	-1.8572136121530247
chr7	16807900	16808900	-1.7050029292249542
chr7	16808000	16809000	-1.7492958429776582
chr7	16808100	16809100	-1.9312612589011584
chr7	16808200	16809200	-1.5721425083720977
chr7	16808300	16809300	-1.6947209156651768
chr7	16808900	16809900	-1.0042754100988345
chr7	16809000	16810000	-0.5625714805658576
chr7	16809100	16810100	-0.8951187126709514
chr7	16809200	16810200	-0.9687719335108488
chr7	16809300	16810300	-1.5853060666143457
chr7	16809400	16810400	-1.7279521764839565
chr7	16809500	16810500	-1.7045562057902253
chr7	16809600	16810600	-1.78754380178576
chr7	16809700	16810700	-2.012264957957941
chr7	16809800	16810800	-2.129267426348444
chr7	16809900	16810900	-1.1199170296767065
chr7	16810000	16811000	-1.8786697554148954
chr7	16810100	16811100	-1.3320770808024605
chr7	16810200	16811200	-1.4298971970957064
chr7	16810300	16811300	-1.3069715056320788
chr7	16810400	16811400	-1.188183199472589
chr7	16810500	16811500	-1.4507491412912563
chr7	16810600	16811600	-1.60221675605122
chr7	16810700	16811700	-1.8043517495644161
chr7	16810800	16811800	-1.9535888459257449
chr7	16810900	16811900	-2.4937120352709634
chr7	16811000	16812000	-2.459071580098269
chr7	16811100	16812100	-2.587274249687152
chr7	16811200	16812200	-3.19508372780455
chr7	16811300	16812300	-2.7166486187064742
chr7	16811400	16812400	-2.267246585261316
chr7	16811500	16812500	-2.0701166825152826
chr7	16811600	16812600	-1.8410675411420216
chr7	16811700	16812700	-1.5661707763017545
chr7	16811800	16812800	-1.216262885847072
chr7	16811900	16812900	-0.9171099025804258
chr7	16812000	16813000	-0.8523037750326236
chr7	16812100	16813100	-0.7020525064756042
chr7	16812200	16813200	0.11684878374781058
chr7	16812300	16813300	0.26211478295745705
chr7	16812400	16813400	-0.05086556927268652
chr7	16812500	16813500	0.17590228537114094
chr7	16812600	16813600	0.2813384434888143
chr7	16812700	16813700	-0.07848008955576448
chr7	16812800	16813800	-0.2389574205281593
chr7	16812900	16813900	-0.04959950138779346
chr7	16813000	16814000	0.39177165712254036
chr7	16814300	16815300	-1.8201318042335592
chr7	16814400	16815400	-0.6276541523161566
chr7	16814500	16815500	-0.3901743769797037
chr7	16814600	16815600	-0.005515550680383635
chr7	16814700	16815700	0.0590449377243271
chr7	16814800	16815800	0.3347243210626246
chr7	16814900	16815900	0.7434875531844367
chr7	16815000	16816000	1.1172885576438574
chr7	16815100	16816100	0.7550896262488882
chr7	16815200	16816200	1.522371663614812
chr7	16815300	16816300	2.2689919085293657
chr7	16815400	16816400	1.70155900996968
chr7	16815500	16816500	1.8869152054475904
chr7	16815600	16816600	1.6581934113859496
chr7	16815700	16816700	0.6186578643571992
chr7	16815800	16816800	0.2850119994673984
chr7	16815900	16816900	0.22471402458861028
chr7	16816000	16817000	-0.26806554211042183
chr7	16816100	16817100	0.10554774861805834
chr7	16816200	16817200	-0.1605227180586538
chr7	16816300	16817300	-0.8888524500921041
chr7	16816400	16817400	-0.958300864850266
chr7	16816500	16817500	-1.6068613966039382
chr7	16817300	16818300	-1.8807234537972288
chr7	16817400	16818400	-0.9500894459487994
chr7	16817500	16818500	-1.1462624678143825
chr7	16817600	16818600	-2.0861257102224555
chr7	16817700	16818700	-2.077568777913696
chr7	16818700	16819700	-0.21704446932363372
chr7	16818800	16819800	-1.0290363476454694
chr7	16818900	16819900	-1.1788870934365294
chr7	16819000	16820000	-1.7005770720840467
chr7	16819100	16820100	-1.4935166331890262
chr7	16819200	16820200	-2.077677071421413
chr7	16820600	16821600	0.35585523744042585
chr7	16820700	16821700	-0.04993825724160933
chr7	16820800	16821800	-0.5023772865578173
chr7	16820900	16821900	-1.809992220382516
chr7	16821000	16822000	-1.4897335586898097
chr7	16821100	16822100	-2.01052004715256
chr7	16821200	16822200	-2.52959666146954
chr7	16821300	16822300	-2.324899509781091
chr7	16821400	16822400	-2.3980296116452853
chr7	16821500	16822500	-2.76657131798787
chr7	16821600	16822600	-2.386034197784785
chr7	16821700	16822700	-2.1081519033007075
chr7	16821800	16822800	-2.7411986035427334
chr7	16821900	16822900	-1.6641386150654132
chr7	16822000	16823000	-1.989485696697449
chr7	16822100	16823100	-1.9118156693278368
chr7	16822200	16823200	-1.3313225929799664
chr7	16822300	16823300	-1.7159301956773507
chr7	16822400	16823400	-2.183745974260228
chr7	16822500	16823500	-2.0764418671392657
chr7	16822600	16823600	-2.1523778187188864
chr7	16822700	16823700	-2.8193934231399296
chr7	16822800	16823800	-2.433572816021869
chr7	16822900	16823900	-2.9229821544324754
chr7	16823000	16824000	-2.8816812279465642
chr7	16823100	16824100	-2.5111323001494115
chr7	16823200	16824200	-2.5053981401352634
chr7	16823300	16824300	-2.2624433050441985
chr7	16823800	16824800	-0.585045218374738
chr7	16823900	16824900	-1.4149838294792678
chr7	16824000	16825000	-0.8379364338557909
chr7	16824100	16825100	-1.2326009949674652
chr7	16824200	16825200	-1.6441804664595912
chr7	16824300	16825300	-1.9231174569846432
chr7	16824400	16825400	-1.7567472010070169
chr7	16824500	16825500	-1.372282940006872
chr7	16824600	16825600	-1.3224166309340315
chr7	16824700	16825700	-1.4122785065940069
chr7	16824800	16825800	-2.0477021922701497
chr7	16824900	16825900	-1.3750413356234756
chr7	16825000	16826000	-2.2645614622853816
chr7	16825100	16826100	-2.212773347020637
chr7	16825200	16826200	-1.1906912154865057
chr7	16825300	16826300	-0.7175239045626272
chr7	16825400	16826400	-0.5346114343225715
chr7	16825500	16826500	-0.2752680047917304
chr7	16825600	16826600	-0.6685747061162022
chr7	16825700	16826700	-0.5395993400874692
chr7	16825800	16826800	-0.8096029883431746
chr7	16825900	16826900	-0.9621243189083141
chr7	16826000	16827000	-0.2597718266866558
chr7	16826100	16827100	-1.0783858521432097
chr7	16826200	16827200	-1.7711221621422222
chr7	16826300	16827300	-1.8844975703749167
chr7	16826400	16827400	-2.14301873725254
chr7	16826500	16827500	-2.2315360099631807
chr7	16826600	16827600	-1.817807361783744
chr7	16826700	16827700	-2.256398400119501
chr7	16826800	16827800	-1.6142457460459545
chr7	16826900	16827900	-2.19980970025487
chr7	16827000	16828000	-2.6633841782990926
chr7	16827100	16828100	-1.3948567956317723
chr7	16827200	16828200	-1.3845402750316615
chr7	16827300	16828300	-1.7453764829642608
chr7	16827400	16828400	-1.922374011563111
chr7	16827500	16828500	-2.1451137474648467
chr7	16827600	16828600	-2.0979204290804003
chr7	16827700	16828700	-2.6271560687082287
chr7	16827800	16828800	-3.2637644043293355
chr7	16827900	16828900	-3.5316811292372265
chr7	16828000	16829000	-3.4881694344585594
chr7	16828100	16829100	-3.791859948083528
chr7	16828200	16829200	-4.095584376661313
chr7	16828300	16829300	-3.8017169035075367
chr7	16828400	16829400	-4.045009276575821
chr7	16828500	16829500	-3.9865412539793663
chr7	16828600	16829600	-4.298499990962273
chr7	16828700	16829700	-4.129286314732732
chr7	16828800	16829800	-3.9242289782314317
chr7	16828900	16829900	-3.164599320599513
chr7	16829000	16830000	-3.161154993844216
chr7	16829100	16830100	-2.5949327868848053
chr7	16829200	16830200	-2.211719411152193
chr7	16830400	16831400	-2.1225962271642698
chr7	16830500	16831500	-1.9687169186092768
chr7	16830600	16831600	-1.5782266646882257
chr7	16830700	16831700	-1.798691739792529
chr7	16830800	16831800	-1.2980448045744215
chr7	16830900	16831900	-0.9410890718429322
chr7	16831000	16832000	-1.1613337651281328
chr7	16831100	16832100	-1.090681438706948
chr7	16831200	16832200	-0.8752035449279932
chr7	16831300	16832300	-1.2557293851605285
chr7	16831400	16832400	-1.148979226932773
chr7	16831500	16832500	-2.1325492784950257
chr7	16831600	16832600	-3.185303405230953
chr7	16831700	16832700	-3.5316164634742675
chr7	16831800	16832800	-4.405947860081988
chr7	16831900	16832900	-4.324841406480679
chr7	16832000	16833000	-3.6966566665969958
chr7	16832100	16833100	-3.2902923612335484
chr7	16832200	16833200	-3.5101973596423552
chr7	16832300	16833300	-3.3052839272400467
chr7	16832400	16833400	-3.1830082918328886
chr7	16832500	16833500	-2.627745722630282
chr7	16832600	16833600	-2.1716978689600097
chr7	16832700	16833700	-1.391127322796679
chr7	16832800	16833800	-0.8417586153739751
chr7	16832900	16833900	-0.1280155622466394
chr7	16833000	16834000	0.040123986715121226
chr7	16833100	16834100	-0.5373672914584247
chr7	16833200	16834200	-0.4986729056657114
chr7	16833300	16834300	-0.4766217995308947
chr7	16833400	16834400	-0.1919831738958216
chr7	16833500	16834500	0.16933259410170046
chr7	16833600	16834600	0.13399219889496622
chr7	16833700	16834700	-0.6174151224606289
chr7	16833800	16834800	-0.4263336072853561
chr7	16833900	16834900	-0.8897775954738898
chr7	16834000	16835000	-0.9573764873778436
chr7	16834100	16835100	-0.6109900412582906
chr7	16834200	16835200	-0.7167964590237551
chr7	16834300	16835300	-0.19646323297227447
chr7	16835100	16836100	-1.906236147301425
chr7	16835200	16836200	-2.863390280350101
chr7	16835300	16836300	-2.765972686812519
chr7	16835400	16836400	-2.9987324330813783
chr7	16835500	16836500	-3.1222331392713616
chr7	16835600	16836600	-3.4519573578445253
chr7	16835700	16836700	-3.840973551739698
chr7	16835800	16836800	-3.711664263970546
chr7	16835900	16836900	-3.102939570402223
chr7	16836000	16837000	-2.8303602239968026
chr7	16836100	16837100	-3.0660581445688893
chr7	16836200	16837200	-2.09189496309489
chr7	16836300	16837300	-2.91445974915031
chr7	16836400	16837400	-3.18594644020943
chr7	16836500	16837500	-3.420857290042685
chr7	16836600	16837600	-3.6320541701802482
chr7	16836700	16837700	-3.7240035197032415
chr7	16836800	16837800	-3.412263887282524
chr7	16836900	16837900	-2.846282315166989
chr7	16837000	16838000	-3.068800264496948
chr7	16837100	16838100	-3.1565165557046924
chr7	16837200	16838200	-3.2581333244490924
chr7	16837300	16838300	-2.552954018213481
chr7	16837400	16838400	-2.1299816091698127
chr7	16837500	16838500	-1.6792702881316166
chr7	16837600	16838600	-1.0882483166581502
chr7	16837700	16838700	-0.410645663607397
chr7	16837800	16838800	-0.4838746932733486
chr7	16837900	16838900	-1.1327444345599709
chr7	16838000	16839000	-1.1169125408512695
chr7	16838100	16839100	-1.8558902581024632
chr7	16838200	16839200	-2.0172128738249837
chr7	16838300	16839300	-1.97273182520432
chr7	16838400	16839400	-2.11100168686642
chr7	16838500	16839500	-2.0894650206640417
chr7	16838600	16839600	-2.0534851554105598
chr7	16838700	16839700	-2.4413251966163267
chr7	16838800	16839800	-2.49297710765591
chr7	16840900	16841900	-1.3527434490334065
chr7	16841000	16842000	-1.1627197609731068
chr7	16841100	16842100	-1.0885576897920328
chr7	16841200	16842200	-1.0142751967401031
chr7	16841300	16842300	-1.1478513946176894
chr7	16841400	16842400	-1.1695311260794374
chr7	16841500	16842500	-1.1760726273244555
chr7	16841600	16842600	-0.4821967879388072
chr7	16842000	16843000	-3.409631995129375
chr7	16842100	16843100	-3.5316875970314605
chr7	16842200	16843200	-3.3413680622637734
chr7	16842300	16843300	-2.7949993681653704
chr7	16842400	16843400	-3.1759613007578897
chr7	16842500	16843500	-3.0283588860645723
chr7	16842600	16843600	-3.2631780254808174
chr7	16842700	16843700	-2.606498674543676
chr7	16842800	16843800	-2.6392608227263463
chr7	16842900	16843900	-2.2675650555893396
chr7	16843000	16844000	-1.4558054780748892
chr7	16843100	16844100	-2.0788930559663035
chr7	16843200	16844200	-2.2461534004241592
chr7	16843300	16844300	-2.848137711762582
chr7	16843400	16844400	-2.569563212071687
chr7	16843500	16844500	-2.456105816612685
chr7	16843600	16844600	-2.401449933920612
chr7	16843700	16844700	-2.679678176484421
chr7	16843800	16844800	-2.4213725470862246
chr7	16843900	16844900	-2.2939641716865484
chr7	16844000	16845000	-3.0656389802584214
chr7	16844100	16845100	-2.3091082899606814
chr7	16844200	16845200	-2.267603048721748
chr7	16844300	16845300	-1.7095563802910267
chr7	16844400	16845400	-1.700820766328859
chr7	16844500	16845500	-2.1044254430469134
chr7	16844600	16845600	-2.2840140155390265
chr7	16844700	16845700	-2.7805234451177463
chr7	16844800	16845800	-2.8645353925522152
chr7	16844900	16845900	-3.596328180249624
chr7	16845000	16846000	-2.7808135909021483
chr7	16845100	16846100	-2.6346791400182874
chr7	16845200	16846200	-2.6198830017739962
chr7	16845300	16846300	-2.7588915641921132
chr7	16845400	16846400	-2.4455570526861563
chr7	16845500	16846500	-2.384798022619751
chr7	16845600	16846600	-1.970204005084904
chr7	16846900	16847900	-1.641459626638349
chr7	16847000	16848000	-1.9154634934605264
chr7	16847100	16848100	-2.7399997765332915
chr7	16847200	16848200	-2.585204779804652
chr7	16847300	16848300	-1.925927703296873
chr7	16847400	16848400	-1.8191023021750417
chr7	16847500	16848500	-1.861337462091336
chr7	16849700	16850700	-1.3296705221945684
chr7	16849800	16850800	-1.1240370501548158
chr7	16851700	16852700	-2.7613862064090857
chr7	16851800	16852800	-2.7656160712641604
chr7	16851900	16852900	-3.4103102182972105
chr7	16852000	16853000	-3.6635936392078916
chr7	16852100	16853100	-3.481126005950804
chr7	16852200	16853200	-3.893054276045564
chr7	16852300	16853300	-4.0314612951043305
chr7	16852400	16853400	-4.053822310060814
chr7	16852500	16853500	-3.5909905223274725
chr7	16852600	16853600	-3.700612390160248
chr7	16852700	16853700	-3.0282714413037253
chr7	16852800	16853800	-3.188081818997368
chr7	16852900	16853900	-2.6641189666863285
chr7	16853000	16854000	-2.6125550718477295
chr7	16854100	16855100	-0.5166458549021503
chr7	16854200	16855200	-1.0047391249839752
chr7	16854300	16855300	-1.1901791568649422
chr7	16854400	16855400	-1.2738622659573091
chr7	16854500	16855500	-1.4709248899664789
chr7	16854600	16855600	-1.498020482291646
chr7	16854700	16855700	-1.5294487366653151
chr7	16854800	16855800	-1.162965978252156
chr7	16855300	16856300	-1.3204472186552787
chr7	16855400	16856400	-1.5578897312833908
chr7	16855500	16856500	-1.0239170023323685
chr7	16855600	16856600	-0.9695760574103984
chr7	16855700	16856700	-1.6958867003495752
chr7	16855800	16856800	-1.8729370590557697
chr7	16855900	16856900	-1.3948099132655396
chr7	16856000	16857000	-1.1685091796521117
chr7	16856100	16857100	-0.5718318538743026
chr7	16856200	16857200	-0.5765290456878575
chr7	16856300	16857300	-0.913335048656312
chr7	16856400	16857400	-0.8019577311427718
chr7	16856500	16857500	-1.4965107140311875
chr7	16856600	16857600	-1.4257439333842283
chr7	16856700	16857700	-1.4835183409409618
chr7	16856800	16857800	-1.072693924190146
chr7	16856900	16857900	-2.2087070721405717
chr7	16857000	16858000	-1.8827818127585974
chr7	16857100	16858100	-1.7416169243421729
chr7	16857200	16858200	-0.9849411653133376
chr7	16857300	16858300	-0.5597821240306415
chr7	16857400	16858400	-1.1736983067194522
chr7	16857500	16858500	-0.9465820855600112
chr7	16857600	16858600	-1.7762086788382452
chr7	16857700	16858700	-1.1036709244284877
chr7	16857800	16858800	-1.5471777727804958
chr7	16857900	16858900	-0.3887047890678691
chr7	16858000	16859000	-0.44973202238286586
chr7	16858100	16859100	-0.8551800631501096
chr7	16858200	16859200	-2.1904979186886253
chr7	16858300	16859300	-2.3501412079694566
chr7	16858400	16859400	-1.9400414228446496
chr7	16858500	16859500	-2.172295196897334
chr7	16858600	16859600	-1.280612130280151
chr7	16858700	16859700	-1.330236791378498
chr7	16858800	16859800	-1.0931034516149016
chr7	16858900	16859900	-1.9343688277818718
chr7	16859000	16860000	-1.6481335256180814
chr7	16859300	16860300	-0.6758113620517567
chr7	16859400	16860400	-0.4799815442540562
chr7	16859500	16860500	-0.6523998998844777
chr7	16859600	16860600	-0.9534502310504032
chr7	16859700	16860700	-0.9376021660450105
chr7	16859800	16860800	-0.6624860349961368
chr7	16859900	16860900	-0.9302827105134396
chr7	16860000	16861000	-1.7749446236771405
chr7	16860100	16861100	-1.2291602066755247
chr7	16860200	16861200	-1.5383645810721038
chr7	16860300	16861300	-1.7136760600229894
chr7	16860400	16861400	-1.9035944159029063
chr7	16860500	16861500	-1.85481572516366
chr7	16860600	16861600	-1.9330187303879995
chr7	16860700	16861700	-1.6325063113915883
chr7	16860800	16861800	-2.1616025215103587
chr7	16860900	16861900	-1.4922753274802003
chr7	16861000	16862000	-0.9909703401510346
chr7	16861500	16862500	-0.17621731279681474
chr7	16861600	16862600	-0.3345315103096181
chr7	16861700	16862700	-0.8828940259914849
chr7	16861800	16862800	-0.744629029191747
chr7	16861900	16862900	-1.6470781682236504
chr7	16862000	16863000	-1.7994888961669082
chr7	16862100	16863100	-1.6172504008299382
chr7	16862200	16863200	-2.1464711767178004
chr7	16862300	16863300	-2.4544278834768782
chr7	16862400	16863400	-2.455231787506535
chr7	16862500	16863500	-2.386535592547004
chr7	16862600	16863600	-1.9734525131240657
chr7	16862700	16863700	-1.982348386222469
chr7	16862800	16863800	-2.7800971537660497
chr7	16862900	16863900	-2.873847925297498
chr7	16863000	16864000	-3.0318420731962785
chr7	16863100	16864100	-4.105929908448928
chr7	16863200	16864200	-4.187679778097703
chr7	16863300	16864300	-4.914768948534098
chr7	16863400	16864400	-4.673164831800962
chr7	16863500	16864500	-4.564402759493372
chr7	16863600	16864600	-4.4919682954355356
chr7	16863700	16864700	-4.745383578764648
chr7	16863800	16864800	-4.431392115873084
chr7	16863900	16864900	-3.9633104911103927
chr7	16864000	16865000	-4.937711261963281
chr7	16864100	16865100	-4.693414665562712
chr7	16864200	16865200	-3.9674910379723256
chr7	16864300	16865300	-2.288995027365078
chr7	16864400	16865400	-2.8271406411398385
chr7	16864500	16865500	-3.704915083987125
chr7	16864600	16865600	-3.4542696374430064
chr7	16864700	16865700	-3.4185477456711286
chr7	16864800	16865800	-2.8095258168328465
chr7	16864900	16865900	-2.487994289690406
chr7	16865000	16866000	-1.7951061921318467
chr7	16865100	16866100	-1.6240043390496748
chr7	16865200	16866200	-1.9395563115070504
chr7	16865300	16866300	-3.602032283612482
chr7	16865400	16866400	-3.481127812062766
chr7	16865500	16866500	-2.5337989224406616
chr7	16865600	16866600	-3.346524043078701
chr7	16865700	16866700	-2.902576640866513
chr7	16865800	16866800	-3.1813370477541887
chr7	16865900	16866900	-3.6367604954909885
chr7	16866000	16867000	-3.436339316688398
chr7	16866100	16867100	-3.1122246589658373
chr7	16866200	16867200	-3.778842749389461
chr7	16866300	16867300	-3.304979726702533
chr7	16866400	16867400	-3.5365751515237074
chr7	16866500	16867500	-4.110084561711642
chr7	16866600	16867600	-3.924416964411416
chr7	16866700	16867700	-3.9693556524957128
chr7	16866800	16867800	-4.233294168296227
chr7	16866900	16867900	-3.4171482520245604
chr7	16867000	16868000	-3.5245420108745673
chr7	16867100	16868100	-4.055382676288266
chr7	16867200	16868200	-4.162620687522587
chr7	16867300	16868300	-3.6548914351570883
chr7	16867400	16868400	-3.2403366354110625
chr7	16867500	16868500	-2.805371829889952
chr7	16867600	16868600	-2.973056403063784
chr7	16867700	16868700	-2.960198018165161
chr7	16867800	16868800	-2.871794875011201
chr7	16867900	16868900	-3.5995843686592752
chr7	16868000	16869000	-3.5127006656597235
chr7	16868100	16869100	-3.0958974371311143
chr7	16868200	16869200	-2.6229906701503305
chr7	16868300	16869300	-2.896063427733444
chr7	16868400	16869400	-3.254464429503328
chr7	16868500	16869500	-2.7403068105079056
chr7	16868600	16869600	-2.548919547553333
chr7	16868700	16869700	-2.7786486679601685
chr7	16868800	16869800	-2.666604618567681
chr7	16868900	16869900	-3.0003119930238675
chr7	16869700	16870700	-3.646716323394037
chr7	16869800	16870800	-3.4185719938375527
chr7	16869900	16870900	-3.3781825383818043
chr7	16870000	16871000	-2.8400829316271303
chr7	16870100	16871100	-2.538180031699237
chr7	16870200	16871200	-2.5762300828752616
chr7	16870300	16871300	-2.257108461288361
chr7	16870400	16871400	-2.4139324186307225
chr7	16870500	16871500	-3.3876142157929587
chr7	16870600	16871600	-3.138768786817851
chr7	16870700	16871700	-3.127496227328692
chr7	16870800	16871800	-3.0626339296052283
chr7	16870900	16871900	-2.6525517631661506
chr7	16871000	16872000	-2.738664024101082
chr7	16871100	16872100	-3.046571877396552
chr7	16871200	16872200	-3.013520991059612
chr7	16871300	16872300	-3.055580432289413
chr7	16871400	16872400	-2.724794885953229
chr7	16871500	16872500	-2.1037750934236845
chr7	16871600	16872600	-2.7854293138506416
chr7	16871700	16872700	-2.779855268399511
chr7	16871800	16872800	-3.1948589064177555
chr7	16871900	16872900	-2.8222895312553002
chr7	16872000	16873000	-2.7211255423684153
chr7	16872100	16873100	-3.198689920744913
chr7	16872200	16873200	-3.490995984901529
chr7	16872300	16873300	-3.7234427556046814
chr7	16872400	16873400	-3.347692256911233
chr7	16872500	16873500	-3.5493498274767545
chr7	16872600	16873600	-3.606761021269525
chr7	16872700	16873700	-3.3819331229963008
chr7	16872800	16873800	-2.947650264354793
chr7	16872900	16873900	-3.2271331179681737
chr7	16873000	16874000	-3.38784146759829
chr7	16873100	16874100	-2.770396043752748
chr7	16873200	16874200	-2.392606287046935
chr7	16873300	16874300	-1.5405075226411835
chr7	16873400	16874400	-1.2857359313978818
chr7	16873500	16874500	-0.3545658283499629
chr7	16873600	16874600	-0.5579130360753858
chr7	16873700	16874700	-0.8057315848632889
chr7	16873800	16874800	-1.0085251920301286
chr7	16873900	16874900	-1.341846994897511
chr7	16874000	16875000	-1.2529959400670798
chr7	16874100	16875100	-1.0621616554179798
chr7	16875000	16876000	-1.1151427593357102
chr7	16875100	16876100	-1.7426344078741245
chr7	16875200	16876200	-1.611134193289606
chr7	16875300	16876300	-1.6128753376661709
chr7	16875400	16876400	-2.1258199507038373
chr7	16875500	16876500	-1.9735737857590907
chr7	16875600	16876600	-1.939622726956154
chr7	16875700	16876700	-2.1637931418338705
chr7	16875800	16876800	-1.8029871317661017
chr7	16875900	16876900	-2.108257850641469
chr7	16876000	16877000	-2.3106932897373382
chr7	16876100	16877100	-1.6939485162345682
chr7	16876200	16877200	-1.890097347966891
chr7	16876300	16877300	-1.1585809388540986
chr7	16877900	16878900	-1.2446503860959373
chr7	16880900	16881900	-2.0420185950623293
chr7	16881000	16882000	-1.415617117815483
chr7	16881100	16882100	-2.0057030969460854
chr7	16881200	16882200	-2.394771193078921
chr7	16881300	16882300	-2.672139003147275
chr7	16881400	16882400	-3.2239010262449623
chr7	16881500	16882500	-2.6620710365623457
chr7	16881800	16882800	-2.322986729746019
chr7	16881900	16882900	-2.7784878858026456
chr7	16882000	16883000	-3.206897770303667
chr7	16882100	16883100	-3.295272485591632
chr7	16882200	16883200	-3.186335879753344
chr7	16882300	16883300	-2.0771544685411025
chr7	16883400	16884400	-1.9626590565299984
chr7	16883500	16884500	-1.6088381799443443
chr7	16883600	16884600	-1.1920103425394215
chr7	16883700	16884700	-0.3430669521082346
chr7	16883800	16884800	-0.35345943461537865
chr7	16883900	16884900	-0.5043177592023812
chr7	16884000	16885000	-0.9532996309215697
chr7	16884100	16885100	0.5366929399961299
chr7	16884200	16885200	-0.251030813221224
chr7	16884300	16885300	-0.7508658696247212
chr7	16884400	16885400	-1.2556822828954677
chr7	16884500	16885500	-2.136277455442037
chr7	16884600	16885600	-2.6082769291646595
chr7	16884700	16885700	-3.113195553935864
chr7	16884800	16885800	-2.8390068111644613
chr7	16884900	16885900	-2.7620860281737083
chr7	16885000	16886000	-2.5301798729852876
chr7	16885100	16886100	-2.7896994850700003
chr7	16885200	16886200	-1.876638424839684
chr7	16885300	16886300	-1.5098206735708926
chr7	16885400	16886400	-1.0675010728246697
chr7	16885500	16886500	-0.2689014435840112
chr7	16885600	16886600	-1.108221466739408
chr7	16885700	16886700	-0.6003018565615625
chr7	16885800	16886800	-0.18331858147492816
chr7	16885900	16886900	-0.1972183190976182
chr7	16886000	16887000	-0.3864550907182259
chr7	16886400	16887400	-1.2639148042773178
chr7	16886500	16887500	-1.2184308044586178
chr7	16886600	16887600	-0.8592288150967508
chr7	16886700	16887700	-0.6125602133337595
chr7	16886800	16887800	-1.0301055870443052
chr7	16886900	16887900	-0.8577077084183717
chr7	16887000	16888000	-0.9201082103064786
chr7	16887100	16888100	-0.8735736989688054
chr7	16887200	16888200	-1.3754592776884782
chr7	16887300	16888300	-0.981519636562988
chr7	16887400	16888400	-0.2643702801665426
chr7	16887500	16888500	0.06605446970312373
chr7	16887600	16888600	0.8395273766583792
chr7	16887700	16888700	0.6347775542750504
chr7	16887800	16888800	0.2823416069935754
chr7	16887900	16888900	0.4596021769465941
chr7	16888600	16889600	-1.3758737770243747
chr7	16888700	16889700	-1.2941556801358964
chr7	16888800	16889800	-1.2081212749378696
chr7	16888900	16889900	-1.1833754483262775
chr7	16889000	16890000	-1.6492899697893604
chr7	16889100	16890100	-1.8837393502213369
chr7	16889200	16890200	-1.563478505186242
chr7	16889300	16890300	-1.5509187748423758
chr7	16889400	16890400	-1.883353714257884
chr7	16889500	16890500	-1.7541748777782993
chr7	16889600	16890600	-2.0281509184341395
chr7	16889700	16890700	-2.510517719887557
chr7	16889800	16890800	-2.397983522192603
chr7	16889900	16890900	-2.6605434856759143
chr7	16890000	16891000	-2.3927059115095077
chr7	16890100	16891100	-2.729100286872774
chr7	16890200	16891200	-2.54981930254488
chr7	16890300	16891300	-2.2951247581011205
chr7	16890400	16891400	-2.4624156751551998
chr7	16890500	16891500	-3.216948463043781
chr7	16890600	16891600	-3.188462694713761
chr7	16890700	16891700	-3.068037135066649
chr7	16890800	16891800	-2.9730102931925866
chr7	16890900	16891900	-3.6078251466993816
chr7	16891000	16892000	-3.8322654422409714
chr7	16891100	16892100	-3.841105724998071
chr7	16891200	16892200	-3.257084489198373
chr7	16891300	16892300	-3.6332211875267086
chr7	16891400	16892400	-3.0385729345199417
chr7	16891500	16892500	-2.4787644853065958
chr7	16891600	16892600	-2.376843713781747
chr7	16891700	16892700	-2.514342209364364
chr7	16891800	16892800	-3.026169958276267
chr7	16891900	16892900	-2.6809061199695368
chr7	16892000	16893000	-2.515834550182514
chr7	16892100	16893100	-2.3069217302918577
chr7	16892200	16893200	-3.0491743272392564
chr7	16892300	16893300	-2.905041660226398
chr7	16892400	16893400	-2.7854048162134206
chr7	16893000	16894000	-0.1987286645445013
chr7	16893100	16894100	-0.6047719732889735
chr7	16893200	16894200	0.06117132657962453
chr7	16893300	16894300	0.28173270849068704
chr7	16893400	16894400	-0.17308424035645822
chr7	16893500	16894500	-0.36636562024254404
chr7	16893600	16894600	-1.2497092908723086
chr7	16893700	16894700	-0.7746338600100252
chr7	16893800	16894800	-0.666950119434921
chr7	16893900	16894900	-0.5023216735896671
chr7	16894000	16895000	-1.0971548628564156
chr7	16894100	16895100	-1.4549834883692752
chr7	16894200	16895200	-2.125613195283641
chr7	16894300	16895300	-2.778247458198257
chr7	16894400	16895400	-3.1861235903472083
chr7	16894500	16895500	-2.7809907560610583
chr7	16894600	16895600	-2.1160957130090865
chr7	16894700	16895700	-2.9477729284697323
chr7	16898800	16899800	-0.9919750629069484
chr7	16898900	16899900	-1.2357622274380595
chr7	16899000	16900000	-0.9579025423476598
chr7	16899100	16900100	-1.2245246969131207
chr7	16899200	16900200	-1.6099147202981394
chr7	16899300	16900300	-2.4621618202062003
chr7	16899400	16900400	-2.3296252697844437
chr7	16899500	16900500	-2.8075077242726194
chr7	16899600	16900600	-3.0613178034107715
chr7	16899700	16900700	-3.2017289446591586
chr7	16899800	16900800	-3.136119549057524
chr7	16899900	16900900	-2.1655454609869023
chr7	16900000	16901000	-2.5365928534754807
chr7	16900100	16901100	-2.1857195614440097
chr7	16900200	16901200	-1.8238798175974664
chr7	16900300	16901300	-0.7493218063076917
chr7	16900400	16901400	-1.3748513354414384
chr7	16900500	16901500	-0.9898489209170088
chr7	16900600	16901600	-1.6326989965895455
chr7	16900700	16901700	-1.3648377373723632
chr7	16900800	16901800	-1.202612954333967
chr7	16900900	16901900	-1.6500355355451983
chr7	16901000	16902000	-1.1882751606167803
chr7	16901100	16902100	-0.9412795093645532
chr7	16901200	16902200	-0.3556213655887345
chr7	16901300	16902300	-0.6843760809391761
chr7	16901400	16902400	-0.5644448734899852
chr7	16901500	16902500	-0.5349857723818942
chr7	16901600	16902600	0.8127357658145165
chr7	16901700	16902700	0.6750118212506911
chr7	16901800	16902800	0.6005309407699255
chr7	16901900	16902900	0.3171628450084999
chr7	16902000	16903000	-0.042294645047974276
chr7	16902100	16903100	-0.4222759817369131
chr7	16902200	16903200	-0.8768379555086406
chr7	16902300	16903300	-1.0403645145228966
chr7	16902400	16903400	-0.7607203762445509
chr7	16902500	16903500	-1.3516799639944304
chr7	16902600	16903600	-2.0493174222697257
chr7	16902700	16903700	-2.0007751946692043
chr7	16902800	16903800	-1.981004636778624
chr7	16902900	16903900	-2.098384483935593
chr7	16903000	16904000	-1.4495884721760481
chr7	16903100	16904100	-1.430003392209804
chr7	16903200	16904200	-1.8685066127404983
chr7	16903300	16904300	-1.406645030548566
chr7	16903400	16904400	-1.624239308466498
chr7	16903500	16904500	-1.1893726205705053
chr7	16903600	16904600	-1.3383544129485394
chr7	16903700	16904700	-0.8173206293948244
chr7	16903800	16904800	-1.5242252050370941
chr7	16903900	16904900	-1.2177625314072549
chr7	16904000	16905000	-2.3250369569772706
chr7	16904100	16905100	-2.6215482843390085
chr7	16904200	16905200	-2.6078025169835843
chr7	16904300	16905300	-3.149460138677412
chr7	16904400	16905400	-3.3411925233663498
chr7	16904500	16905500	-3.635307559020708
chr7	16904600	16905600	-3.532244961646261
chr7	16904700	16905700	-4.437844634161619
chr7	16904800	16905800	-4.272636601512007
chr7	16904900	16905900	-4.685194210433834
chr7	16905000	16906000	-4.774046290113132
chr7	16905100	16906100	-5.021680321631283
chr7	16905200	16906200	-4.61891896493705
chr7	16905300	16906300	-5.159165213295894
chr7	16905400	16906400	-4.621582246888238
chr7	16905500	16906500	-4.575576918690252
chr7	16905600	16906600	-4.511256836231348
chr7	16905700	16906700	-4.223996903427022
chr7	16905800	16906800	-3.8161453830831977
chr7	16905900	16906900	-2.642279615465164
chr7	16906000	16907000	-2.3341170387897794
chr7	16906100	16907100	-2.120615913809866
chr7	16906200	16907200	-2.8307293259754105
chr7	16906300	16907300	-2.0053383524239656
chr7	16906400	16907400	-2.508310235742364
chr7	16906500	16907500	-2.1721733605606497
chr7	16906600	16907600	-2.139022079885847
chr7	16906700	16907700	-1.9649670050437424
chr7	16907900	16908900	-2.074621505537574
chr7	16908000	16909000	-1.7250758066268417
chr7	16908100	16909100	-1.510665282753716
chr7	16908200	16909200	-1.1047874893784777
chr7	16908300	16909300	-1.4625389133190492
chr7	16908400	16909400	-1.9390363380447904
chr7	16908500	16909500	-2.150557009287453
chr7	16908600	16909600	-1.2640824709433949
chr7	16908700	16909700	-1.8602828100933009
chr7	16908800	16909800	-1.3774136452609522
chr7	16908900	16909900	-1.9073742911076408
chr7	16909000	16910000	-2.3027432583957568
chr7	16909100	16910100	-3.3987975737945626
chr7	16909200	16910200	-3.78338612560868
chr7	16909300	16910300	-3.9237608159563218
chr7	16909400	16910400	-3.251244041585472
chr7	16909500	16910500	-3.103635424576226
chr7	16909600	16910600	-3.613576579688558
chr7	16909700	16910700	-3.7892213280788565
chr7	16909800	16910800	-4.541371450048026
chr7	16909900	16910900	-3.9144643639244885
chr7	16910000	16911000	-3.4617251839613203
chr7	16910100	16911100	-2.948508509709302
chr7	16910200	16911200	-3.033616796098461
chr7	16910300	16911300	-2.272032900769608
chr7	16910400	16911400	-2.899044643435053
chr7	16910500	16911500	-2.9646220162517003
chr7	16910600	16911600	-2.6467521983364297
chr7	16910700	16911700	-2.7441931778474444
chr7	16910800	16911800	-3.2066296526428992
chr7	16910900	16911900	-3.8556814714971432
chr7	16911000	16912000	-4.118584494745885
chr7	16911100	16912100	-3.7288231475674887
chr7	16911200	16912200	-2.968698712846728
chr7	16911300	16912300	-2.863757200179164
chr7	16911400	16912400	-2.508918083692835
chr7	16911500	16912500	-2.854079329107266
chr7	16911600	16912600	-3.039276129246401
chr7	16911700	16912700	-3.1696143220266717
chr7	16911800	16912800	-2.2479935644879503
chr7	16911900	16912900	-2.1339871033758837
chr7	16912000	16913000	-1.8452504790407351
chr7	16912100	16913100	-1.5910071396763306
chr7	16912200	16913200	-2.0009954804424086
chr7	16912300	16913300	-1.9986904935050585
chr7	16912400	16913400	-2.187741528196482
chr7	16912500	16913500	-1.653038852946218
chr7	16912600	16913600	-1.7855474887108225
chr7	16912700	16913700	-2.4637908572008977
chr7	16912800	16913800	-3.0502916235502835
chr7	16912900	16913900	-2.7780329085849296
chr7	16913000	16914000	-2.818199712331051
chr7	16913100	16914100	-3.0262403828178566
chr7	16913200	16914200	-2.7777159730061136
chr7	16913300	16914300	-3.4603260799825417
chr7	16913400	16914400	-3.4866548796255525
chr7	16913500	16914500	-3.730198356832645
chr7	16913600	16914600	-3.5000880948398647
chr7	16913700	16914700	-2.2647276091284727
chr7	16913800	16914800	-2.0667691384168982
chr7	16913900	16914900	-2.2678338912827862
chr7	16914000	16915000	-2.4621857285507462
chr7	16914100	16915100	-2.818372620688637
chr7	16914200	16915200	-2.5287221456910256
chr7	16914300	16915300	-1.9109895011819449
chr7	16914400	16915400	-1.553367016300241
chr7	16914500	16915500	-1.5276303827994822
chr7	16914600	16915600	-1.638331464720853
chr7	16914700	16915700	-1.421613058548949
chr7	16914800	16915800	-1.1059005782316742
chr7	16914900	16915900	-1.3100481238751034
chr7	16915000	16916000	-1.4045726360582749
chr7	16915100	16916100	-0.8558616940342514
chr7	16915200	16916200	-1.2722102627930407
chr7	16915300	16916300	-1.4601159431150947
chr7	16915400	16916400	-1.4945640673997855
chr7	16915500	16916500	-2.066404771643299
chr7	16915600	16916600	-1.900313156226312
chr7	16915700	16916700	-1.6625574279006234
chr7	16915800	16916800	-2.498884422328413
chr7	16915900	16916900	-1.5420457203539406
chr7	16916000	16917000	-0.7760162943163692
chr7	16916100	16917100	-1.0252514616779738
chr7	16916200	16917200	-0.6615043907645577
chr7	16916300	16917300	-0.0008551843486150652
chr7	16916400	16917400	0.09614422784321518
chr7	16916500	16917500	0.10773397476950326
chr7	16916600	16917600	0.25864023971876954
chr7	16916700	16917700	-0.07596426353658521
chr7	16916800	16917800	0.6854795366122451
chr7	16916900	16917900	0.18597674106246745
chr7	16917000	16918000	0.04346661071784382
chr7	16917100	16918100	-0.4209707609814263
chr7	16917200	16918200	-0.2677638679573277
chr7	16917300	16918300	-0.7788518308519343
chr7	16917400	16918400	-0.5614636547228621
chr7	16917500	16918500	0.0184153828661274
chr7	16917600	16918600	-0.328434639395834
chr7	16917700	16918700	-0.6394429478720242
chr7	16917800	16918800	-0.9822279491852932
chr7	16917900	16918900	-0.7979370271071449
chr7	16918000	16919000	-1.484655912660979
chr7	16918100	16919100	-0.5645679320239647
chr7	16918200	16919200	-1.3735957792469815
chr7	16918300	16919300	-2.00124622966808
chr7	16918400	16919400	-2.5383645542899185
chr7	16918500	16919500	-2.4781808866451525
chr7	16918600	16919600	-2.306056608280556
chr7	16918700	16919700	-2.0610591549305592
chr7	16918800	16919800	-1.8800664706412007
chr7	16918900	16919900	-2.0740063176435157
chr7	16919000	16920000	-1.55662346382545
chr7	16919100	16920100	-2.5902995582437383
chr7	16919200	16920200	-1.7472514727003736
chr7	16919300	16920300	-1.3044898842650932
chr7	16919400	16920400	-0.7248317895952093
chr7	16919500	16920500	-1.0893214560830649
chr7	16919600	16920600	-1.1577249341405795
chr7	16919700	16920700	-1.5890618724103809
chr7	16919800	16920800	-1.6364379790595955
chr7	16919900	16920900	-1.8129607503101761
chr7	16920000	16921000	-1.9103400346916033
chr7	16920100	16921100	-1.9525447164558911
chr7	16920200	16921200	-1.9948813004857413
chr7	16920300	16921300	-1.3941103253108136
chr7	16920400	16921400	-1.1166664325595768
chr7	16920500	16921500	-0.6663707763819158
chr7	16920600	16921600	-0.9311755019791944
chr7	16920700	16921700	-0.6878821758912395
chr7	16920800	16921800	-0.5544954666559725
chr7	16920900	16921900	-0.20721997959623348
chr7	16921000	16922000	0.1659476258903661
chr7	16921100	16922100	0.6081937643567809
chr7	16921200	16922200	0.6797743314622591
chr7	16922800	16923800	-3.1008668281667746
chr7	16922900	16923900	-3.159422106860416
chr7	16923000	16924000	-3.26793229830714
chr7	16923100	16924100	-3.1971135073431483
chr7	16923200	16924200	-3.0676537151779484
chr7	16924300	16925300	-3.24010295028291
chr7	16924400	16925400	-3.4560372870373652
chr7	16924500	16925500	-3.933138881263884
chr7	16924600	16925600	-3.8364912557073456
chr7	16924700	16925700	-3.4851674577022798
chr7	16924800	16925800	-2.9653105791494085
chr7	16924900	16925900	-2.2271154929374366
chr7	16925000	16926000	-2.3164545494713984
chr7	16925100	16926100	-2.540946412090332
chr7	16925200	16926200	-2.6671184736229283
chr7	16925300	16926300	-1.5883887412961055
chr7	16925400	16926400	-1.4624341309190598
chr7	16925500	16926500	-1.4957649344493562
chr7	16925600	16926600	-1.3484699276266627
chr7	16925700	16926700	-1.602722172591701
chr7	16925800	16926800	-1.808516893537079
chr7	16925900	16926900	-2.2712383551791926
chr7	16926000	16927000	-2.3590826875106443
chr7	16926100	16927100	-1.7506455176660627
chr7	16926200	16927200	-1.9923795428512865
chr7	16926300	16927300	-2.6097233939638764
chr7	16926400	16927400	-3.174199857034589
chr7	16926500	16927500	-3.276751896157056
chr7	16926600	16927600	-3.199768602004578
chr7	16926700	16927700	-2.5243222859978647
chr7	16926800	16927800	-2.3060566041170487
chr7	16926900	16927900	-2.1908000635721647
chr7	16927000	16928000	-2.320748250179849
chr7	16927100	16928100	-3.203425387493925
chr7	16927200	16928200	-2.8911653844490584
chr7	16927300	16928300	-3.0783908366614785
chr7	16927400	16928400	-2.3046965423197983
chr7	16927500	16928500	-2.7192043686028065
chr7	16927600	16928600	-2.827315619203572
chr7	16927700	16928700	-3.1094808585275846
chr7	16927800	16928800	-3.4092340652638566
chr7	16927900	16928900	-3.3703410409340955
chr7	16928000	16929000	-3.5846349368956836
chr7	16928100	16929100	-3.0044110275893723
chr7	16928200	16929200	-3.0425668293701076
chr7	16928300	16929300	-2.795479281030953
chr7	16928400	16929400	-3.855815593284349
chr7	16928500	16929500	-3.2339910490706467
chr7	16928600	16929600	-3.513515650934627
chr7	16928700	16929700	-3.9019555885033497
chr7	16928800	16929800	-3.6420265005480017
chr7	16928900	16929900	-3.818930830743797
chr7	16929000	16930000	-3.3272326082940533
chr7	16929100	16930100	-3.0491388362523453
chr7	16929200	16930200	-2.8940066314871093
chr7	16929300	16930300	-2.7310815837428213
chr7	16929400	16930400	-2.4776879387271347
chr7	16929500	16930500	-2.296172812825134
chr7	16929600	16930600	-2.160870102330371
chr7	16929700	16930700	-2.208746112969805
chr7	16929800	16930800	-1.8375825059332007
chr7	16929900	16930900	-1.6927899271688729
chr7	16930000	16931000	-1.5051511117267244
chr7	16930100	16931100	-1.6205270674516723
chr7	16930200	16931200	-1.341286459830875
chr7	16930300	16931300	-1.6719110838069589
chr7	16930400	16931400	-1.1799734649925475
chr7	16930500	16931500	-1.0282608814465972
chr7	16930600	16931600	-1.906353359188233
chr7	16930700	16931700	-1.5614325725560645
chr7	16930800	16931800	-1.6350155373699908
chr7	16930900	16931900	-1.9489999444670505
chr7	16931000	16932000	-1.6557735330726404
chr7	16931100	16932100	-1.8942169717294888
chr7	16931200	16932200	-2.329465300534374
chr7	16931300	16932300	-2.1414097484065926
chr7	16931400	16932400	-3.460104344757201
chr7	16931500	16932500	-4.199275941547052
chr7	16931600	16932600	-3.5313213224965936
chr7	16931700	16932700	-3.4054423831221903
chr7	16931800	16932800	-3.6668967830821018
chr7	16931900	16932900	-3.5009685731868685
chr7	16932000	16933000	-4.02652118000759
chr7	16932100	16933100	-3.503065969662872
chr7	16932200	16933200	-3.095468275167089
chr7	16932300	16933300	-3.3048290146442034
chr7	16932400	16933400	-1.9719482893599731
chr7	16932500	16933500	-1.6783189042039333
chr7	16932600	16933600	-1.9055036414217088
chr7	16932700	16933700	-1.82773944943266
chr7	16932800	16933800	-1.738362064502558
chr7	16932900	16933900	-1.175377268715032
chr7	16933000	16934000	-1.1575676178564855
chr7	16933100	16934100	-1.4297183379746905
chr7	16933200	16934200	-1.4894024423070782
chr7	16933300	16934300	-1.4776512421821073
chr7	16933400	16934400	-1.0272622781022218
chr7	16933500	16934500	-1.0154275134972672
chr7	16933600	16934600	-0.6221378092843967
chr7	16933700	16934700	-1.045740385826787
chr7	16933800	16934800	-0.2793139994613933
chr7	16933900	16934900	-0.5803705729413882
chr7	16934000	16935000	-0.8931676055303504
chr7	16934100	16935100	-0.6671005701461261
chr7	16934200	16935200	-0.3998685063934375
chr7	16934300	16935300	-0.09122519034913376
chr7	16934400	16935400	-0.4466728074634614
chr7	16934500	16935500	0.09168031471049112
chr7	16934600	16935600	0.8922328582967413
chr7	16934700	16935700	0.6924640398543499
chr7	16934800	16935800	-0.0008482063954942259
chr7	16934900	16935900	-0.19425237807062165
chr7	16935000	16936000	0.3675673101809386
chr7	16935100	16936100	0.3871816962425306
chr7	16935200	16936200	0.3771187070853811
chr7	16935300	16936300	-0.15808489828811806
chr7	16935400	16936400	-1.0302044904393233
chr7	16935500	16936500	-0.8632603153830631
chr7	16935600	16936600	-2.0640870126495736
chr7	16935700	16936700	-1.1870874313357327
chr7	16935800	16936800	-1.5184297629006749
chr7	16935900	16936900	-1.0445609531974631
chr7	16936000	16937000	-0.6871193982239862
chr7	16936100	16937100	-0.5405779151890563
chr7	16936200	16937200	-0.8715563298587616
chr7	16936300	16937300	-0.798979229415079
chr7	16936400	16937400	-0.07466417418728015
chr7	16936500	16937500	-0.5051729488743318
chr7	16936600	16937600	-0.24438262389924376
chr7	16936700	16937700	-0.6088163678498187
chr7	16936800	16937800	-0.1819126822356935
chr7	16936900	16937900	-0.12653029840289504
chr7	16937000	16938000	-0.728304262467454
chr7	16937100	16938100	-1.1619251939194255
chr7	16937200	16938200	-1.6436858434665853
chr7	16937300	16938300	-1.6069568573658806
chr7	16937400	16938400	-1.7946741423644963
chr7	16937500	16938500	-2.004997873021993
chr7	16937600	16938600	-1.258723646334383
chr7	16937700	16938700	-1.3546177890075244
chr7	16937800	16938800	-1.5729095180687052
chr7	16937900	16938900	-2.533876919908223
chr7	16938000	16939000	-1.6999157595743362
chr7	16938100	16939100	-2.150632056434908
chr7	16938200	16939200	-1.9934261525502843
chr7	16938300	16939300	-1.783498110168524
chr7	16938400	16939400	-1.609791044333486
chr7	16938500	16939500	-1.808611948977933
chr7	16938600	16939600	-2.765497372819416
chr7	16938700	16939700	-2.8890446568815404
chr7	16938800	16939800	-2.533375316949734
chr7	16938900	16939900	-1.8770556530717453
chr7	16939000	16940000	-2.4415446408222112
chr7	16939100	16940100	-1.7457286963373142
chr7	16939200	16940200	-0.8975919276299068
chr7	16939300	16940300	-1.5339248621150965
chr7	16939400	16940400	-1.4965152987886268
chr7	16939500	16940500	-1.5670474415995976
chr7	16939600	16940600	-0.9387296198256132
chr7	16939700	16940700	-0.6862982788527942
chr7	16939800	16940800	-0.7240442798533656
chr7	16939900	16940900	-0.7748013409646716
chr7	16940000	16941000	-0.8991627596244129
chr7	16940100	16941100	-1.3445957226712295
chr7	16940200	16941200	-2.466424441652864
chr7	16940300	16941300	-1.6880041878118786
chr7	16940400	16941400	-1.809839086835224
chr7	16940500	16941500	-1.3231627909947168
chr7	16940600	16941600	-1.4871689002184834
chr7	16940700	16941700	-1.4219752316434533
chr7	16940800	16941800	-1.7395574344208982
chr7	16940900	16941900	-1.6027509419743822
chr7	16941000	16942000	-1.847657707630625
chr7	16941100	16942100	-2.023322628323592
chr7	16941200	16942200	-1.6800019272652431
chr7	16941300	16942300	-2.187855232437529
chr7	16941400	16942400	-1.864847995691893
chr7	16941500	16942500	-2.0056539299214045
chr7	16941600	16942600	-1.8348832674558189
chr7	16941700	16942700	-1.4629589644718641
chr7	16941800	16942800	-1.8446677282769195
chr7	16941900	16942900	-1.8161694513975029
chr7	16942000	16943000	-1.140027095497737
chr7	16942100	16943100	-0.17921268840122195
chr7	16942200	16943200	0.5167537401897997
chr7	16942300	16943300	1.02903433901852
chr7	16942400	16943400	0.933575416582022
chr7	16942900	16943900	1.2324867485120403
chr7	16943000	16944000	1.670859461675982
chr7	16943100	16944100	1.3866130624566408
chr7	16943200	16944200	0.7926629836716399
chr7	16943300	16944300	0.22888778521086225
chr7	16943400	16944400	-0.5424419981652663
chr7	16943500	16944500	-1.6611367976947304
chr7	16943600	16944600	-1.7534147364146788
chr7	16943700	16944700	-1.4075302324116763
chr7	16943800	16944800	-1.6903708701466102
chr7	16943900	16944900	-2.172993842271021
chr7	16944000	16945000	-2.420488765257926
chr7	16944100	16945100	-2.528705187211876
chr7	16944200	16945200	-2.1015588259446325
chr7	16944300	16945300	-1.9457550596419242
chr7	16944400	16945400	-1.3503358545057265
chr7	16944500	16945500	-0.9237286953046008
chr7	16944600	16945600	-1.2245327329843179
chr7	16944700	16945700	-1.8025838370042309
chr7	16944800	16945800	-1.5191581338178086
chr7	16944900	16945900	-0.9787430904864662
chr7	16945000	16946000	-1.6838129590517867
chr7	16945100	16946100	-1.5551771262920269
chr7	16945200	16946200	-1.6763080273304294
chr7	16945300	16946300	-1.3153176251308936
chr7	16945400	16946400	-1.3212235566005173
chr7	16945500	16946500	-0.4929655824821832
chr7	16945600	16946600	-0.2867732612120659
chr7	16945700	16946700	0.014596957007590994
chr7	16945800	16946800	0.1880102234240761
chr7	16945900	16946900	0.5445673252234446
chr7	16946000	16947000	0.8176697006424861
chr7	16946100	16947100	-0.041212615475808435
chr7	16946200	16947200	-1.3024659807851104
chr7	16946300	16947300	-1.603581515390211
chr7	16946400	16947400	-1.8710064193053115
chr7	16946500	16947500	-3.119584138879273
chr7	16946600	16947600	-3.7409944900778966
chr7	16946700	16947700	-3.477196181290924
chr7	16946800	16947800	-3.2499259958179603
chr7	16946900	16947900	-2.9291597894678234
chr7	16947000	16948000	-2.6623594595972517
chr7	16947100	16948100	-2.2638078255783656
chr7	16947200	16948200	-1.7512524484531835
chr7	16947300	16948300	-2.2474121991470506
chr7	16947400	16948400	-2.3080523993971367
chr7	16947500	16948500	-2.267941114775029
chr7	16947600	16948600	-1.6147783475336783
chr7	16947700	16948700	-1.6520587175797248
chr7	16947800	16948800	-1.751712154641624
chr7	16947900	16948900	-2.5823500380145745
chr7	16948000	16949000	-2.726920795122527
chr7	16948100	16949100	-3.2601269097134904
chr7	16948200	16949200	-2.5157599996753808
chr7	16948300	16949300	-1.599324243668916
chr7	16948400	16949400	-2.8570285528590733
chr7	16948500	16949500	-2.1819092780794893
chr7	16948600	16949600	-2.406849303854286
chr7	16948700	16949700	-2.7577548416105624
chr7	16948800	16949800	-2.9113865992618324
chr7	16948900	16949900	-2.497621628003977
chr7	16949000	16950000	-2.553330004867452
chr7	16949100	16950100	-2.3257488044219774
chr7	16949200	16950200	-2.658986893410554
chr7	16949300	16950300	-2.596214518460688
chr7	16949400	16950400	-1.1885077380175408
chr7	16949500	16950500	-1.0177398157004556
chr7	16949600	16950600	-0.9223505580711444
chr7	16949700	16950700	-1.3608072064185273
chr7	16949800	16950800	-1.5955365666739054
chr7	16949900	16950900	-1.9645054107937945
chr7	16950000	16951000	-1.8577824354332457
chr7	16950100	16951100	-1.6323656793329842
chr7	16950200	16951200	-2.090969589520076
chr7	16951300	16952300	-1.2818232559247276
chr7	16951400	16952400	-1.5944683165374869
chr7	16951500	16952500	-1.4632564029097266
chr7	16951600	16952600	-1.0449653604439662
chr7	16951700	16952700	-0.9709001299766268
chr7	16951800	16952800	-0.7393283191004704
chr7	16951900	16952900	-0.4350444249668896
chr7	16952000	16953000	-1.0327714038192175
chr7	16952100	16953100	-0.8710409788773048
chr7	16952200	16953200	-1.3642144128182905
chr7	16952300	16953300	-1.6836617603143225
chr7	16952400	16953400	-1.0698882151460547
chr7	16952500	16953500	-1.6384244253547342
chr7	16952600	16953600	-2.175850810443467
chr7	16952700	16953700	-2.396649273124664
chr7	16952800	16953800	-2.409700544099105
chr7	16952900	16953900	-2.544142230204076
chr7	16953000	16954000	-1.995288474015883
chr7	16953100	16954100	-2.5622586404969083
chr7	16953200	16954200	-2.061268803716403
chr7	16953300	16954300	-2.4923205510021917
chr7	16953400	16954400	-2.9724699285700313
chr7	16953500	16954500	-3.048926269872057
chr7	16953600	16954600	-4.244891321090072
chr7	16953700	16954700	-4.081441029105172
chr7	16953800	16954800	-4.073692798870201
chr7	16953900	16954900	-4.626048264169618
chr7	16954000	16955000	-4.769642411525504
chr7	16954100	16955100	-4.290308704761404
chr7	16954200	16955200	-4.677782186073483
chr7	16954300	16955300	-4.811890055054534
chr7	16954400	16955400	-4.897604624921248
chr7	16954500	16955500	-5.116262461603927
chr7	16954600	16955600	-3.3922993157787413
chr7	16954700	16955700	-3.359315295013322
chr7	16954800	16955800	-3.9828660310548254
chr7	16954900	16955900	-3.3014993731073137
chr7	16955000	16956000	-3.0428100300886327
chr7	16955100	16956100	-3.6917325118682527
chr7	16955200	16956200	-3.317858241010291
chr7	16955300	16956300	-2.8291042596974862
chr7	16955400	16956400	-2.6109823753073456
chr7	16955500	16956500	-2.076201656337412
chr7	16955600	16956600	-3.1849008298265185
chr7	16955700	16956700	-3.193142736432029
chr7	16955800	16956800	-2.5022672631969907
chr7	16955900	16956900	-2.0282776441423054
chr7	16956000	16957000	-2.4060932643718114
chr7	16956100	16957100	-1.8365303393327173
chr7	16956200	16957200	-1.8345403947512284
chr7	16956300	16957300	-1.9969990130418096
chr7	16956400	16957400	-1.5529944470262358
chr7	16956500	16957500	-1.996672515709028
chr7	16956600	16957600	-0.7599897765875306
chr7	16956700	16957700	-0.3682112649578904
chr7	16956800	16957800	-0.3240491687549942
chr7	16956900	16957900	-0.929059263919809
chr7	16957000	16958000	-0.1689635385471272
chr7	16957100	16958100	0.022694032777576208
chr7	16958000	16959000	-2.9191915560517216
chr7	16958100	16959100	-3.428114928545826
chr7	16958200	16959200	-3.0799040355119933
chr7	16958300	16959300	-3.6141265670970975
chr7	16958400	16959400	-3.5530582159610407
chr7	16958500	16959500	-4.517004651484996
chr7	16958600	16959600	-3.4086987474403925
chr7	16958700	16959700	-3.5526924810644114
chr7	16958800	16959800	-3.332403013794741
chr7	16959900	16960900	-1.690002729298241
chr7	16960000	16961000	-1.6291746909788232
chr7	16960100	16961100	-1.2877967874127665
chr7	16960200	16961200	-0.6401617797936247
chr7	16960300	16961300	-0.4703560227469394
chr7	16960400	16961400	-1.5150674138037583
chr7	16960500	16961500	-1.8535871216092048
chr7	16960600	16961600	-1.6287502476109823
chr7	16960700	16961700	-1.4675694031682107
chr7	16960800	16961800	-1.3029028946675996
chr7	16960900	16961900	-1.8058066832902644
chr7	16961000	16962000	-2.323084787832022
chr7	16961100	16962100	-2.957302994207712
chr7	16961200	16962200	-3.388551421167678
chr7	16961300	16962300	-4.088109862455486
chr7	16961400	16962400	-3.682181496598305
chr7	16961500	16962500	-2.6001111807540416
chr7	16961600	16962600	-2.8041450956396634
chr7	16961700	16962700	-3.388713579537422
chr7	16961800	16962800	-3.3844530025174624
chr7	16961900	16962900	-3.3579824828943523
chr7	16962000	16963000	-3.2904610734951394
chr7	16962100	16963100	-2.381012969771461
chr7	16962200	16963200	-2.1844607799698323
chr7	16962300	16963300	-1.5576034753341197
chr7	16962400	16963400	-1.4150727356323567
chr7	16962500	16963500	-2.195818457541915
chr7	16962600	16963600	-1.8838997331454423
chr7	16962700	16963700	-1.6590772683364934
chr7	16962800	16963800	-1.8294782515172243
chr7	16962900	16963900	-2.2020886970256712
chr7	16963000	16964000	-2.461879722482703
chr7	16963100	16964100	-3.317541038325168
chr7	16963200	16964200	-2.794190062966878
chr7	16963300	16964300	-3.0914410667049834
chr7	16963400	16964400	-2.7917802171975468
chr7	16963500	16964500	-2.322267160975865
chr7	16964600	16965600	-0.6477287762369649
chr7	16964700	16965700	-1.1355066142921757
chr7	16964800	16965800	-0.9351944464084928
chr7	16964900	16965900	-0.8982516542587561
chr7	16965000	16966000	-1.7943967513704078
chr7	16965100	16966100	-2.86562772710207
chr7	16965200	16966200	-3.54663430344477
chr7	16965300	16966300	-4.591219603674668
chr7	16965400	16966400	-4.687381406376832
chr7	16965500	16966500	-5.010300389247528
chr7	16965600	16966600	-5.284247444048184
chr7	16965700	16966700	-5.958421620538073
chr7	16965800	16966800	-6.233760060619093
chr7	16965900	16966900	-6.582835849594599
chr7	16966000	16967000	-7.862897319715977
chr7	16966100	16967100	-6.88165736380932
chr7	16966200	16967200	-6.862388927932371
chr7	16966300	16967300	-7.392476134354367
chr7	16966400	16967400	-7.568092105569257
chr7	16966500	16967500	-7.644615301949345
chr7	16966600	16967600	-7.582298905452457
chr7	16966700	16967700	-6.9791008893789375
chr7	16966800	16967800	-6.947665314800665
chr7	16966900	16967900	-7.000762961311332
chr7	16967900	16968900	-1.5054793478572632
chr7	16968000	16969000	-1.6205679082345026
chr7	16968100	16969100	-1.3579960752613105
chr7	16968200	16969200	-0.7441882563036796
chr7	16968300	16969300	-1.3008059824270224
chr7	16968400	16969400	-1.3806048294379318
chr7	16968500	16969500	-1.9410780194318784
chr7	16968600	16969600	-1.8759169769754318
chr7	16968700	16969700	-1.5805018984711503
chr7	16968800	16969800	-1.7911177154092297
chr7	16968900	16969900	-1.9380581896177016
chr7	16969000	16970000	-1.8841666603730092
chr7	16969100	16970100	-2.1075402054823127
chr7	16969200	16970200	-2.6981420454557163
chr7	16969300	16970300	-2.105025151126476
chr7	16969400	16970400	-1.9111496067467648
chr7	16969500	16970500	-1.4294186609681239
chr7	16969600	16970600	-1.1917160954090331
chr7	16969700	16970700	-1.4641844304242797
chr7	16969800	16970800	-1.7597898322404015
chr7	16969900	16970900	-1.809621970735473
chr7	16970000	16971000	-2.3431266880626844
chr7	16970100	16971100	-2.2493242977484407
chr7	16970200	16971200	-2.3320933747954817
chr7	16970300	16971300	-2.2698029773372768
chr7	16970400	16971400	-2.2207248247403895
chr7	16970500	16971500	-2.0310629399836166
chr7	16970600	16971600	-2.3142800004002733
chr7	16970700	16971700	-2.403572655216395
chr7	16970800	16971800	-2.2760998816368527
chr7	16970900	16971900	-1.646727362586783
chr7	16971000	16972000	-1.0934541247169538
chr7	16971100	16972100	-0.9745947908114206
chr7	16971200	16972200	-0.8101454976854972
chr7	16971300	16972300	-0.6470896035396306
chr7	16971400	16972400	-0.16337625859815505
chr7	16971500	16972500	-0.2643065771120897
chr7	16971600	16972600	0.26391305477862376
chr7	16971700	16972700	0.6310794977488583
chr7	16971800	16972800	0.5839657609862469
chr7	16971900	16972900	0.6703596992913351
chr7	16972000	16973000	0.34352151818473486
chr7	16972100	16973100	0.5098683029949657
chr7	16972200	16973200	0.3672643749377492
chr7	16972300	16973300	-0.2772303962810703
chr7	16972400	16973400	-0.4595159087029794
chr7	16972500	16973500	-0.3246545822348874
chr7	16972600	16973600	-0.7949753043489658
chr7	16972700	16973700	-1.6894471419443722
chr7	16972800	16973800	-1.4970261721262508
chr7	16972900	16973900	-1.6584885875003703
chr7	16973000	16974000	-1.247588643095182
chr7	16974100	16975100	-3.658860405627239
chr7	16974200	16975200	-3.4700252070212545
chr7	16974300	16975300	-3.106608146461677
chr7	16974400	16975400	-2.9291701032105126
chr7	16974500	16975500	-2.4909050085999613
chr7	16974600	16975600	-1.9791911565305969
chr7	16974700	16975700	-1.6204150758332208
chr7	16974800	16975800	-1.4034098244641102
chr7	16974900	16975900	-1.5709994636946636
chr7	16975000	16976000	-1.829157341268627
chr7	16975100	16976100	-2.3520398221477743
chr7	16975200	16976200	-1.9402266332915168
chr7	16975300	16976300	-1.331420692310894
chr7	16975400	16976400	-1.5954725350476775
chr7	16975500	16976500	-1.900690369075605
chr7	16975600	16976600	-1.328099314184268
chr7	16975700	16976700	-1.211715116026847
chr7	16975800	16976800	-1.555412734157409
chr7	16975900	16976900	-2.2212791120335935
chr7	16976000	16977000	-2.1562160266411268
chr7	16976100	16977100	-1.7756325395419412
chr7	16976200	16977200	-2.010455203414916
chr7	16976300	16977300	-2.3395718383436765
chr7	16976400	16977400	-2.081575026830373
chr7	16976500	16977500	-1.5214884886355866
chr7	16976600	16977600	-1.8023330055860112
chr7	16976700	16977700	-2.1355561492871
chr7	16976800	16977800	-1.3930541725540675
chr7	16976900	16977900	-1.0520629415430784
chr7	16977000	16978000	-1.8029967211467872
chr7	16977100	16978100	-1.2093675949090597
chr7	16977200	16978200	-0.5559956559222189
chr7	16977300	16978300	-0.6380046679523238
chr7	16977400	16978400	-0.21708921115483576
chr7	16977500	16978500	-0.7342504747654355
chr7	16977600	16978600	-0.709742462657888
chr7	16977700	16978700	-0.5614457965183804
chr7	16977800	16978800	-0.6789095188957736
chr7	16977900	16978900	-1.0935393429910223
chr7	16978000	16979000	-1.0554576523991401
chr7	16978100	16979100	-1.6495399951970142
chr7	16978200	16979200	-2.2815880225199225
chr7	16978300	16979300	-1.6752668095712162
chr7	16978400	16979400	-1.6718668134789756
chr7	16978500	16979500	-1.5511310074601583
chr7	16978600	16979600	-2.2705794258692755
chr7	16978700	16979700	-2.5707438445579043
chr7	16978800	16979800	-2.5402711962908806
chr7	16978900	16979900	-3.0917613410924867
chr7	16979000	16980000	-2.3886404637402707
chr7	16979100	16980100	-1.6423821736119686
chr7	16979200	16980200	-2.220223880492316
chr7	16979300	16980300	-2.3200708389385216
chr7	16979400	16980400	-2.8540452740047497
chr7	16979500	16980500	-3.0685693665241742
chr7	16979600	16980600	-2.842494610392567
chr7	16979700	16980700	-2.8491655986089865
chr7	16979800	16980800	-2.6952338139452845
chr7	16979900	16980900	-1.8756443691039824
chr7	16980000	16981000	-2.48159812707737
chr7	16980100	16981100	-2.9036796665971902
chr7	16980200	16981200	-2.0537391652531736
chr7	16980300	16981300	-2.6749918818464
chr7	16980400	16981400	-3.2695848477678533
chr7	16980500	16981500	-2.8716774793041875
chr7	16980600	16981600	-2.478298971675326
chr7	16980700	16981700	-2.0233852082354566
chr7	16980800	16981800	-2.3133245181523323
chr7	16980900	16981900	-2.0540445729753745
chr7	16981000	16982000	-1.5223061666087268
chr7	16981100	16982100	-1.8658115874111807
chr7	16981200	16982200	-1.9722019478649424
chr7	16981300	16982300	-1.3549503443294062
chr7	16981400	16982400	-1.0183517567330445
chr7	16981500	16982500	-1.164541611472257
chr7	16981600	16982600	-1.9753144731609118
chr7	16981700	16982700	-1.6513817328446594
chr7	16982800	16983800	-3.3603998712015786
chr7	16982900	16983900	-3.4314496476658314
chr7	16983000	16984000	-2.9664678385611785
chr7	16983100	16984100	-2.5568958951785343
chr7	16983200	16984200	-2.5241792083133525
chr7	16983300	16984300	-2.3239831922773893
chr7	16983400	16984400	-2.494238692615767
chr7	16983500	16984500	-2.3165448238984885
chr7	16983600	16984600	-1.1871951004912893
chr7	16983700	16984700	-1.3761833489528152
chr7	16983800	16984800	-1.674680328896547
chr7	16983900	16984900	-1.335641979165994
chr7	16984000	16985000	-2.0460722459601954
chr7	16984100	16985100	-2.351363418433586
chr7	16984200	16985200	-2.3390562806033235
chr7	16984300	16985300	-1.8797265297737744
chr7	16984400	16985400	-1.3742972473444792
chr7	16984500	16985500	-1.2782678785730228
chr7	16984600	16985600	-1.808590312073845
chr7	16984700	16985700	-1.4762374098285014
chr7	16984800	16985800	-1.251229197926031
chr7	16984900	16985900	-2.051462824172185
chr7	16985000	16986000	-1.142608770979492
chr7	16985100	16986100	-0.8914409875602545
chr7	16985200	16986200	-1.1357610142957677
chr7	16985300	16986300	-1.8837245471443718
chr7	16985400	16986400	-2.319086355257672
chr7	16985500	16986500	-1.8037896447673512
chr7	16985600	16986600	-1.7948450457771308
chr7	16985700	16986700	-1.8277393883275568
chr7	16985800	16986800	-1.5046853030234768
chr7	16986900	16987900	-2.541215335090116
chr7	16987000	16988000	-2.69760083039099
chr7	16987100	16988100	-3.08473456064313
chr7	16987200	16988200	-3.700568475520398
chr7	16987300	16988300	-2.666802173182849
chr7	16987400	16988400	-2.466543096590551
chr7	16987500	16988500	-2.21590313571232
chr7	16987600	16988600	-2.304730702403032
chr7	16987700	16988700	-2.5568070243003787
chr7	16987800	16988800	-2.876654552440708
chr7	16987900	16988900	-2.308140810740676
chr7	16988000	16989000	-2.033412035431324
chr7	16988100	16989100	-2.127115092453049
chr7	16988200	16989200	-1.845265759880728
chr7	16988300	16989300	-1.9025115627120528
chr7	16988400	16989400	-1.7719930133980428
chr7	16988500	16989500	-2.134738784481645
chr7	16988600	16989600	-2.0319996897677672
chr7	16988700	16989700	-1.7862150912077233
chr7	16988800	16989800	-1.438492546451894
chr7	16988900	16989900	-1.18471452080562
chr7	16989000	16990000	-1.3020319121692796
chr7	16989100	16990100	-0.8702979474267479
chr7	16989200	16990200	-0.42813763902121743
chr7	16989300	16990300	-0.7473903830799631
chr7	16989400	16990400	-1.2049872180608938
chr7	16989500	16990500	-1.2702004255101815
chr7	16989600	16990600	-1.533622157892018
chr7	16989700	16990700	-1.6472803552285518
chr7	16989800	16990800	-1.784719113353143
chr7	16989900	16990900	-1.891529723657804
chr7	16990000	16991000	-1.1433597100322697
chr7	16990100	16991100	-1.5474508529835491
chr7	16990200	16991200	-2.072754635332442
chr7	16990300	16991300	-1.4816459312880883
chr7	16990400	16991400	-0.23370976882539585
chr7	16990500	16991500	0.3946464093990861
chr7	16990600	16991600	0.20272193069536013
chr7	16990700	16991700	0.7235677015333097
chr7	16990800	16991800	0.7713925581023549
chr7	16990900	16991900	0.5393488812140268
chr7	16991000	16992000	-0.08278151546448413
chr7	16991100	16992100	0.7738942841607761
chr7	16991200	16992200	1.3112253326324343
chr7	16991300	16992300	1.2224502614198431
chr7	16991400	16992400	0.25664203016164244
chr7	16991500	16992500	-0.31172017724150963
chr7	16991600	16992600	0.1972023318045231
chr7	16991700	16992700	0.17654720585076225
chr7	16991800	16992800	-0.18793518880806329
chr7	16991900	16992900	-0.3412534185966688
chr7	16992000	16993000	-1.3203904123937262
chr7	16992100	16993100	-1.9403702445662048
chr7	16992200	16993200	-2.1296090955315665
chr7	16992300	16993300	-1.8045345199100904
chr7	16992400	16993400	-2.2734138495159657
chr7	16992500	16993500	-2.1118937082726656
chr7	16992600	16993600	-3.0566563387493364
chr7	16992700	16993700	-3.627707759144392
chr7	16992800	16993800	-3.2773893076673555
chr7	16992900	16993900	-2.793523376823196
chr7	16993000	16994000	-1.3440720918117732
chr7	16993100	16994100	-0.9060068859999884
chr7	16993200	16994200	-1.0504566441612238
chr7	16993300	16994300	-1.9558303676976
chr7	16993400	16994400	-0.8032173939488622
chr7	16993500	16994500	-0.7952638478162062
chr7	16993600	16994600	-0.26034895675662595
chr7	16993700	16994700	-0.8995076249703448
chr7	16993800	16994800	-0.8171329536660953
chr7	16993900	16994900	-1.024143097309115
chr7	16994000	16995000	-2.0678434697668813
chr7	16994100	16995100	-2.419063805249109
chr7	16994200	16995200	-2.195692462237927
chr7	16994300	16995300	-1.495932264217887
chr7	16994400	16995400	-2.284713391454301
chr7	16994500	16995500	-2.0557378209457817
chr7	16994600	16995600	-2.4170854527390526
chr7	16994700	16995700	-1.5040565326726032
chr7	16994800	16995800	-1.467631801234024
chr7	16994900	16995900	-1.7136476332705823
chr7	16995000	16996000	-1.4133044388477776
chr7	16995100	16996100	-1.6686677619647894
chr7	16995200	16996200	-1.3025755397414798
chr7	16995300	16996300	-1.8110293771318493
chr7	16995400	16996400	-1.9895494955170712
chr7	16995500	16996500	-2.295009251012106
chr7	16995600	16996600	-2.1839126102864865
chr7	16995700	16996700	-2.9067559167560177
chr7	16995800	16996800	-3.4691218053542725
chr7	16995900	16996900	-3.1825106121079867
chr7	16996000	16997000	-2.423796080233328
chr7	16996100	16997100	-1.84314103176311
chr7	16996200	16997200	-2.4125615734042443
chr7	16996300	16997300	-2.7398892304513724
chr7	16996400	16997400	-2.184362401171358
chr7	16996500	16997500	-2.519921648237748
chr7	16996600	16997600	-2.524840116150179
chr7	16996700	16997700	-1.841250740652228
chr7	16996800	16997800	-1.8936285814462384
chr7	16996900	16997900	-1.8584724233249368
chr7	16997000	16998000	-2.919623850862778
chr7	16997100	16998100	-3.2657349752667715
chr7	16997200	16998200	-3.114038651717652
chr7	16997300	16998300	-2.897400981508268
chr7	16997400	16998400	-3.043412277596141
chr7	16997500	16998500	-3.0245528803316346
chr7	16997600	16998600	-3.2859131007068387
chr7	16997700	16998700	-2.9674663589977146
chr7	16997800	16998800	-2.7309429863598447
chr7	16997900	16998900	-2.8025917978001758
chr7	16998000	16999000	-2.176146612293464
chr7	16998100	16999100	-2.9077890967690583
chr7	16998200	16999200	-2.951259258844984
chr7	16998300	16999300	-3.0913443996993566
chr7	16998400	16999400	-3.1769077962016086
chr7	16998500	16999500	-3.1766059159166566
chr7	16998600	16999600	-2.926457550286304
chr7	16998700	16999700	-3.7442530761992097
chr7	16998800	16999800	-3.58520486116441
chr7	16998900	16999900	-4.264209808150608
chr7	16999000	17000000	-4.411389988749205
chr7	16999100	17000100	-3.967073700502155
chr7	16999200	17000200	-3.685928491769343
chr7	16999300	17000300	-2.9858998529321115
chr7	16999400	17000400	-3.7295521285173447
chr7	16999500	17000500	-4.5986707220374194
chr7	16999600	17000600	-4.27865412767421
chr7	16999700	17000700	-4.055752474086886
chr7	16999800	17000800	-4.206126776699676
chr7	16999900	17000900	-3.7353364429368656
chr7	17000000	17001000	-3.406775721659276
chr7	17000100	17001100	-3.1001313760765767
chr7	17000200	17001200	-3.8942710441008015
chr7	17000300	17001300	-4.82998934656983
chr7	17000400	17001400	-3.9774079562885736
chr7	17000500	17001500	-2.3010093809698824
chr7	17000600	17001600	-3.0184591904129587
chr7	17000700	17001700	-3.3551180296839944
chr7	17000800	17001800	-3.3627889150928802
chr7	17000900	17001900	-2.9846541051086883
chr7	17001000	17002000	-2.9658859774597515
chr7	17001100	17002100	-3.0332981537828965
chr7	17001200	17002200	-2.3626370751478776
chr7	17001300	17002300	-1.733919185174557
chr7	17001400	17002400	-1.5744268143790965
chr7	17001500	17002500	-1.9012398453566508
chr7	17001600	17002600	-1.0012724490311429
chr7	17001700	17002700	-1.0384490500812968
chr7	17001800	17002800	-0.8019285734111813
chr7	17001900	17002900	-1.1795129344166533
chr7	17002000	17003000	-0.5813270718269606
chr7	17002100	17003100	-0.3216077627197144
chr7	17002200	17003200	-0.9760597640921092
chr7	17002300	17003300	-1.9397782652133349
chr7	17002400	17003400	-1.924557351264634
chr7	17002500	17003500	-1.6698234123565492
chr7	17002600	17003600	-1.877677560832749
chr7	17002700	17003700	-1.484550655380305
chr7	17002800	17003800	-1.3048194889883382
chr7	17002900	17003900	-1.4516774723027943
chr7	17003000	17004000	-2.5221889317555566
chr7	17003100	17004100	-2.5423195644825656
chr7	17003200	17004200	-2.94827096135474
chr7	17003300	17004300	-2.758107678436068
chr7	17003400	17004400	-3.0856814258041765
chr7	17003500	17004500	-3.4058691237822645
chr7	17003600	17004600	-3.785603672912458
chr7	17003700	17004700	-3.6867252163132336
chr7	17003800	17004800	-4.231908370684029
chr7	17003900	17004900	-4.179436794869397
chr7	17004000	17005000	-3.779842029556335
chr7	17004100	17005100	-3.2858751141799885
chr7	17004200	17005200	-2.6283722069177724
chr7	17004300	17005300	-2.1296108789154857
chr7	17004400	17005400	-1.5913276362850135
chr7	17004500	17005500	-2.1007581330435805
chr7	17004600	17005600	-2.569674888393189
chr7	17004700	17005700	-2.963888178643294
chr7	17004800	17005800	-2.5114725058518754
chr7	17004900	17005900	-2.7668954948536597
chr7	17005000	17006000	-3.0436231944814782
chr7	17005100	17006100	-3.4659457347589524
chr7	17005200	17006200	-3.2647126786399614
chr7	17005300	17006300	-2.9273574116882997
chr7	17005400	17006400	-2.943149009580804
chr7	17005500	17006500	-2.0691985565669606
chr7	17005600	17006600	-1.300148385570903
chr7	17005700	17006700	-0.6107241479381887
chr7	17005800	17006800	-1.463821188997626
chr7	17005900	17006900	-1.1059797641358535
chr7	17006000	17007000	-0.2960917086369587
chr7	17006100	17007100	-0.2282035236110063
chr7	17006200	17007200	0.07647514477971434
chr7	17006300	17007300	0.049948858925904366
chr7	17006400	17007400	-0.7717838117889878
chr7	17007500	17008500	-3.734753246555591
chr7	17007600	17008600	-3.3413399165010174
chr7	17007700	17008700	-2.5144346347614026
chr7	17007800	17008800	-2.9851152014546827
chr7	17007900	17008900	-1.4809805945204573
chr7	17008000	17009000	-1.1037687954849305
chr7	17008100	17009100	-2.2870945926014428
chr7	17008200	17009200	-1.8587437240601763
chr7	17008300	17009300	-1.6884035800152108
chr7	17008400	17009400	-1.5559611850563264
chr7	17008500	17009500	-1.365466922863634
chr7	17008600	17009600	-2.184018529625912
chr7	17008700	17009700	-2.4142551675753703
chr7	17008800	17009800	-2.395476564484305
chr7	17008900	17009900	-3.704252223577004
chr7	17009000	17010000	-3.1681740831811727
chr7	17009100	17010100	-2.611936242004476
chr7	17009200	17010200	-2.5602055444647043
chr7	17009300	17010300	-2.6139561688831305
chr7	17009400	17010400	-2.526921313210108
chr7	17009500	17010500	-3.060434769656254
chr7	17009600	17010600	-2.8572642598737694
chr7	17009700	17010700	-2.4368630348657456
chr7	17009800	17010800	-2.381468720741143
chr7	17009900	17010900	-2.144495288084608
chr7	17010000	17011000	-2.6214356677917157
chr7	17010100	17011100	-2.93033547376646
chr7	17010200	17011200	-2.99537662833495
chr7	17010300	17011300	-2.5197958664151154
chr7	17010400	17011400	-1.6097510867547684
chr7	17010500	17011500	-1.3333695589386054
chr7	17010600	17011600	-0.9095908276458564
chr7	17010700	17011700	-1.0000146262430716
chr7	17010800	17011800	-1.262597520785993
chr7	17010900	17011900	-0.9365242190675056
chr7	17011000	17012000	-1.290197765732591
chr7	17011100	17012100	-0.930251432597027
chr7	17011200	17012200	-1.5691984193188369
chr7	17011300	17012300	-2.4074664390531297
chr7	17011400	17012400	-2.9548252876373504
chr7	17011500	17012500	-2.9154189942422795
chr7	17011600	17012600	-3.0753732541339
chr7	17011700	17012700	-3.7409305124525294
chr7	17011800	17012800	-3.69721486625864
chr7	17011900	17012900	-4.209890804334003
chr7	17012000	17013000	-3.3749710089163494
chr7	17012100	17013100	-3.5414431604714003
chr7	17012200	17013200	-3.8089078978725017
chr7	17012300	17013300	-4.0386118956918375
chr7	17012400	17013400	-4.421935126452133
chr7	17012500	17013500	-5.163084777096191
chr7	17012600	17013600	-5.248315427219616
chr7	17012700	17013700	-4.455397206961768
chr7	17012800	17013800	-4.387741447969488
chr7	17012900	17013900	-3.6196547924361564
chr7	17013000	17014000	-4.372209294057554
chr7	17014100	17015100	-1.935761221205472
chr7	17014200	17015200	-2.217652200707977
chr7	17014300	17015300	-2.514615626647531
chr7	17014400	17015400	-2.3304346422415247
chr7	17014500	17015500	-2.6021405079212556
chr7	17014600	17015600	-2.53209411386804
chr7	17014700	17015700	-2.328696466975648
chr7	17014800	17015800	-2.4265782007167966
chr7	17014900	17015900	-2.9517604712233947
chr7	17015000	17016000	-2.697398400417567
chr7	17015100	17016100	-2.575321197234586
chr7	17015200	17016200	-1.954658766590481
chr7	17015300	17016300	-1.2709594652597616
chr7	17015400	17016400	-1.1981057801748909
chr7	17015500	17016500	-0.8032875488501956
chr7	17015600	17016600	-0.8098484301863935
chr7	17019200	17020200	-3.2602433927529617
chr7	17019300	17020300	-3.478836121394953
chr7	17019400	17020400	-2.5404487540823464
chr7	17019500	17020500	-2.377063638785331
chr7	17019600	17020600	-2.9911360610051827
chr7	17019700	17020700	-2.6641583820420602
chr7	17019800	17020800	-1.923817367253486
chr7	17019900	17020900	-1.9571282096468927
chr7	17020000	17021000	-1.64269820850747
chr7	17020100	17021100	-2.5425513072707724
chr7	17020200	17021200	-2.631935822033764
chr7	17020300	17021300	-2.132193536195888
chr7	17020400	17021400	-2.2299130806912966
chr7	17020500	17021500	-2.315469656461766
chr7	17020600	17021600	-2.044944212241764
chr7	17020700	17021700	-2.1460280325344474
chr7	17020800	17021800	-1.828118413669076
chr7	17020900	17021900	-1.9734950617518288
chr7	17021000	17022000	-2.5491811599885232
chr7	17021100	17022100	-2.318705833354649
chr7	17021200	17022200	-3.1550093485153297
chr7	17021300	17022300	-2.3968005651200275
chr7	17021400	17022400	-3.058746815575077
chr7	17021500	17022500	-2.814007343971079
chr7	17021600	17022600	-2.8141657804845392
chr7	17021700	17022700	-2.6198251981968186
chr7	17021800	17022800	-2.9344044855514317
chr7	17021900	17022900	-3.4848682035819
chr7	17022000	17023000	-3.925835406767056
chr7	17022100	17023100	-4.355271448725292
chr7	17022200	17023200	-3.488704859610997
chr7	17022300	17023300	-4.059172256033076
chr7	17022400	17023400	-3.6335280525731193
chr7	17022500	17023500	-2.9784059484237733
chr7	17022600	17023600	-2.5742981349932923
chr7	17022700	17023700	-2.4616048085584006
chr7	17022800	17023800	-2.605406652689524
chr7	17022900	17023900	-1.779748541110527
chr7	17023000	17024000	-1.1462473826958557
chr7	17023100	17024100	-0.876082034883276
chr7	17023200	17024200	-1.2889978596187492
chr7	17023300	17024300	-1.409815825411444
chr7	17023400	17024400	-1.5179559318675782
chr7	17023500	17024500	-2.116636820661317
chr7	17023600	17024600	-2.26201235347474
chr7	17023700	17024700	-3.0833539158544423
chr7	17023800	17024800	-3.2272153197879065
chr7	17023900	17024900	-3.010026171694028
chr7	17024000	17025000	-3.3372215560979157
chr7	17024100	17025100	-2.9618989559637807
chr7	17024200	17025200	-2.8372656734209127
chr7	17024300	17025300	-2.7244180909773035
chr7	17024400	17025400	-2.811206452978337
chr7	17024500	17025500	-3.186905153516013
chr7	17024600	17025600	-3.2478444301055864
chr7	17024700	17025700	-2.4312316964031777
chr7	17024800	17025800	-1.97912515295845
chr7	17024900	17025900	-2.3172035400548205
chr7	17025000	17026000	-1.9046533797301122
chr7	17025100	17026100	-2.108993868818512
chr7	17025200	17026200	-1.7594143636774096
chr7	17025900	17026900	-2.369844607649541
chr7	17026000	17027000	-2.519692991018796
chr7	17026100	17027100	-3.6594835008379176
chr7	17026200	17027200	-3.2030005455488944
chr7	17026300	17027300	-2.385311132468672
chr7	17026400	17027400	-2.3365325165307382
chr7	17026500	17027500	-2.291056085367773
chr7	17026600	17027600	-2.6874607239214376
chr7	17026700	17027700	-2.2025334186322527
chr7	17026800	17027800	-2.095038075054154
chr7	17026900	17027900	-1.6098329480764235
chr7	17027000	17028000	-1.5583609101457843
chr7	17027100	17028100	-0.7571856650361873
chr7	17027200	17028200	-1.189807883949195
chr7	17027300	17028300	-2.1287552310918025
chr7	17027400	17028400	-2.482259533718125
chr7	17027500	17028500	-2.484681493456873
chr7	17027600	17028600	-2.490307034430584
chr7	17027700	17028700	-2.466064980662196
chr7	17027800	17028800	-1.895375727979972
chr7	17027900	17028900	-2.134129007835851
chr7	17028000	17029000	-2.39926969658548
chr7	17028100	17029100	-2.316130243556175
chr7	17028200	17029200	-2.883636442596761
chr7	17028300	17029300	-2.4570603305078103
chr7	17028400	17029400	-2.371388125527995
chr7	17028500	17029500	-2.228928688649875
chr7	17028600	17029600	-1.4521555310038827
chr7	17028700	17029700	-1.3116677158423986
chr7	17028800	17029800	-1.4223288396072071
chr7	17028900	17029900	-1.3771800393660931
chr7	17029000	17030000	-1.138710713204947
chr7	17029100	17030100	-1.3637919088739685
chr7	17029200	17030200	-0.5174779618662929
chr7	17029300	17030300	-0.6934025176510255
chr7	17029400	17030400	-0.4984213262515577
chr7	17029500	17030500	-0.7846486933186608
chr7	17029600	17030600	-0.8980779052114723
chr7	17029700	17030700	-1.239795222312058
chr7	17029800	17030800	-1.6476166704419086
chr7	17029900	17030900	-1.820388399927008
chr7	17030000	17031000	-1.6875719404916834
chr7	17030100	17031100	-1.2207100800468806
chr7	17030200	17031200	-1.2424349672266577
chr7	17030300	17031300	-0.8438749906859923
chr7	17030400	17031400	-0.904182033659016
chr7	17030500	17031500	-0.916303903726613
chr7	17030600	17031600	-1.2272542918222955
chr7	17030700	17031700	-1.2739084240301621
chr7	17030800	17031800	-1.2458269557090442
chr7	17030900	17031900	-1.6010112088141069
chr7	17031000	17032000	-1.944257887480331
chr7	17031100	17032100	-2.03948280313062
chr7	17031200	17032200	-1.8376146274040068
chr7	17031300	17032300	-2.2185549375269638
chr7	17031400	17032400	-1.8697001727328317
chr7	17031500	17032500	-2.006130793411366
chr7	17031600	17032600	-2.3844241475874086
chr7	17031700	17032700	-2.4093407830413502
chr7	17031800	17032800	-2.4816859033084424
chr7	17031900	17032900	-1.832744635689821
chr7	17032000	17033000	-1.3319054698003492
chr7	17032100	17033100	-1.409161904385767
chr7	17032200	17033200	-1.5620500718779446
chr7	17032300	17033300	-1.5528931171328009
chr7	17032400	17033400	-1.5466053059368976
chr7	17032500	17033500	-1.1933073497491689
chr7	17032600	17033600	-0.5371065389597566
chr7	17033700	17034700	-0.668279569337636
chr7	17033800	17034800	-1.4657950519640144
chr7	17033900	17034900	-2.039667076068884
chr7	17034000	17035000	-1.8328436921174593
chr7	17034100	17035100	-1.9105911724121205
chr7	17034200	17035200	-2.1201968245580782
chr7	17034300	17035300	-2.298046814768627
chr7	17034400	17035400	-2.373788167834842
chr7	17034500	17035500	-2.4388615219575422
chr7	17034600	17035600	-2.2385614528405826
chr7	17034700	17035700	-2.807358782072676
chr7	17034800	17035800	-1.9409490603202024
chr7	17034900	17035900	-1.6858606339133853
chr7	17035000	17036000	-1.6800759356519146
chr7	17035100	17036100	-1.4069927159324809
chr7	17035200	17036200	-1.3012129746501615
chr7	17035300	17036300	-1.1578739338487427
chr7	17035400	17036400	-1.4066415282836302
chr7	17035500	17036500	-1.7190123786232194
chr7	17035600	17036600	-1.4683382063891208
chr7	17035700	17036700	-1.2858470271358555
chr7	17035800	17036800	-1.353707765676096
chr7	17035900	17036900	-1.1567676601462051
chr7	17036000	17037000	-2.2137926578152145
chr7	17036100	17037100	-2.2947023796009143
chr7	17036200	17037200	-2.0316391793305164
chr7	17036300	17037300	-2.001125485262231
chr7	17036400	17037400	-1.420919184590708
chr7	17036500	17037500	-1.765541317007609
chr7	17036600	17037600	-2.622429224572089
chr7	17036700	17037700	-2.1968769555364465
chr7	17036800	17037800	-2.43673480260779
chr7	17036900	17037900	-2.628414946283783
chr7	17037000	17038000	-2.850132195388637
chr7	17037100	17038100	-2.960892995334227
chr7	17037200	17038200	-3.077974466086209
chr7	17037300	17038300	-3.520770430428763
chr7	17037400	17038400	-4.240049462518488
chr7	17037500	17038500	-3.4747727166028124
chr7	17037600	17038600	-2.999007692919044
chr7	17037700	17038700	-3.509870379336438
chr7	17037800	17038800	-3.468380976473226
chr7	17037900	17038900	-3.1837247381362253
chr7	17038000	17039000	-1.8260724315368
chr7	17038100	17039100	-1.4943505917522966
chr7	17038200	17039200	-1.7694928966309291
chr7	17038300	17039300	-1.193326748773312
chr7	17038400	17039400	-0.5565129202906909
chr7	17038500	17039500	-0.5620860188841706
chr7	17038600	17039600	-0.6582709225091686
chr7	17038700	17039700	-0.7153050974306844
chr7	17038800	17039800	-1.0933219504551228
chr7	17038900	17039900	-1.3557765380659474
chr7	17039000	17040000	-1.770503543113767
chr7	17039100	17040100	-2.9955515923240537
chr7	17039200	17040200	-2.707556238981374
chr7	17039300	17040300	-3.1319093673272254
chr7	17039400	17040400	-2.0946427138994435
chr7	17039500	17040500	-1.973747694033112
chr7	17039600	17040600	-2.3772191144974686
chr7	17039700	17040700	-2.0182009638815512
chr7	17039800	17040800	-1.6356069697373483
chr7	17039900	17040900	-1.6105719517601698
chr7	17040000	17041000	-1.1209963068175821
chr7	17040100	17041100	-0.4654672746299162
chr7	17040200	17041200	-0.4694255904458184
chr7	17040300	17041300	-0.3562558622783908
chr7	17040400	17041400	-1.987009262954615
chr7	17040500	17041500	-1.6796605273693646
chr7	17040600	17041600	-1.7307121479232823
chr7	17040700	17041700	-2.4117129439317107
chr7	17040800	17041800	-1.97310980208765
chr7	17040900	17041900	-1.957446735462719
chr7	17041000	17042000	-2.1728000025060323
chr7	17041100	17042100	-2.272833988995734
chr7	17041200	17042200	-2.4274932167302405
chr7	17041300	17042300	-2.669319276171325
chr7	17041400	17042400	-1.9741033907451808
chr7	17041500	17042500	-2.6602279830466826
chr7	17041600	17042600	-2.4972399509930803
chr7	17041700	17042700	-2.218522221326492
chr7	17041800	17042800	-3.3511666081321634
chr7	17041900	17042900	-3.1631775460743823
chr7	17042000	17043000	-3.995209885783671
chr7	17042100	17043100	-4.353653882659144
chr7	17042200	17043200	-4.346141654504051
chr7	17042300	17043300	-3.664330611584045
chr7	17042400	17043400	-4.506564417028443
chr7	17042500	17043500	-3.6959576086460384
chr7	17042600	17043600	-2.8268306023383496
chr7	17042800	17043800	-1.8459312433466928
chr7	17042900	17043900	-2.170393369613978
chr7	17043000	17044000	-1.6172119396095261
chr7	17043600	17044600	-1.1684228074818883
chr7	17043700	17044700	-2.6313304931018693
chr7	17043800	17044800	-3.4311473515106887
chr7	17043900	17044900	-3.1876729885543864
chr7	17044000	17045000	-3.926924518316395
chr7	17044100	17045100	-3.8872787289477775
chr7	17044200	17045200	-3.9897620069284256
chr7	17044300	17045300	-4.243076758997575
chr7	17044400	17045400	-3.618809937449509
chr7	17044500	17045500	-4.226165832995134
chr7	17044600	17045600	-4.159234096351114
chr7	17044700	17045700	-3.3716928531049084
chr7	17044800	17045800	-2.7980571644493137
chr7	17044900	17045900	-2.494338559398149
```
