## Supplemental Datasets for "A genome-wide mutational constraint map quantified from variation in 76,156 human genomes": Supplementary_Data_3.bed (part 735 of 859)

```
chr7	17045000	17046000	-1.7850343841680028
chr7	17045100	17046100	-1.9080555698032908
chr7	17045200	17046200	-1.3824873587404127
chr7	17045300	17046300	-1.0471186017047929
chr7	17045400	17046400	-1.0658044039250762
chr7	17045500	17046500	-0.849677305074727
chr7	17045600	17046600	-0.02753558146185528
chr7	17045700	17046700	-0.059479440433675236
chr7	17045800	17046800	-0.024736169161873555
chr7	17045900	17046900	-0.23816874579925074
chr7	17046000	17047000	-0.40608091419219444
chr7	17046100	17047100	-1.4037946607754659
chr7	17046200	17047200	-1.77159806203881
chr7	17046300	17047300	-1.8097610345236108
chr7	17046400	17047400	-2.075731979500788
chr7	17046500	17047500	-2.245786172837212
chr7	17046600	17047600	-3.033151101670733
chr7	17046700	17047700	-2.743444110325573
chr7	17046800	17047800	-2.8971919802067085
chr7	17046900	17047900	-2.8807990942290287
chr7	17047000	17048000	-2.92799837514934
chr7	17047100	17048100	-1.6696753785720249
chr7	17047200	17048200	-1.300747566863084
chr7	17047300	17048300	-1.2114930988002486
chr7	17047400	17048400	-0.9460954247916143
chr7	17047500	17048500	-0.5137778748828105
chr7	17047600	17048600	0.3480202309304469
chr7	17047700	17048700	0.36559442642066176
chr7	17047800	17048800	0.3848477943277923
chr7	17047900	17048900	-0.28662743700102183
chr7	17048000	17049000	-0.06938801062272719
chr7	17048100	17049100	-0.26487873436890025
chr7	17048200	17049200	-0.9959581772882052
chr7	17048300	17049300	-0.5257617104545442
chr7	17048400	17049400	-0.4471049778214831
chr7	17048500	17049500	-0.8535144777790287
chr7	17048600	17049600	-1.1079890528183909
chr7	17048700	17049700	-2.0595856075408623
chr7	17048800	17049800	-2.2518227638789514
chr7	17048900	17049900	-1.9179451624830848
chr7	17049000	17050000	-2.0607806258444343
chr7	17049100	17050100	-2.6501509681009603
chr7	17049200	17050200	-2.0363266550586383
chr7	17049300	17050300	-3.015695706325535
chr7	17049400	17050400	-4.047605760387653
chr7	17049500	17050500	-4.268505486733643
chr7	17049600	17050600	-4.6995614458154416
chr7	17049700	17050700	-4.010222201208254
chr7	17050900	17051900	-6.8856874378766335
chr7	17051000	17052000	-7.2667701385259065
chr7	17051100	17052100	-7.645129412963902
chr7	17051200	17052200	-8.305229028537825
chr7	17051300	17052300	-8.246619680373549
chr7	17051400	17052400	-7.452174253371693
chr7	17051500	17052500	-5.703241685760598
chr7	17051600	17052600	-4.770127122963029
chr7	17051700	17052700	-4.786574243947399
chr7	17051800	17052800	-4.35141349065603
chr7	17051900	17052900	-4.19396192526638
chr7	17052000	17053000	-3.4529777804347868
chr7	17052600	17053600	-1.4548309045229415
chr7	17052700	17053700	-1.6634674022990863
chr7	17052800	17053800	-2.233701721946594
chr7	17052900	17053900	-2.615513245291795
chr7	17053000	17054000	-2.815673776606778
chr7	17053100	17054100	-3.0171997519447165
chr7	17053200	17054200	-3.802147818243245
chr7	17053300	17054300	-3.866236200958282
chr7	17053400	17054400	-4.081134916027398
chr7	17053500	17054500	-3.64927833812444
chr7	17053600	17054600	-3.411215671584116
chr7	17053700	17054700	-2.919918641333469
chr7	17053800	17054800	-2.468024761072671
chr7	17053900	17054900	-2.334105160609436
chr7	17054000	17055000	-2.466901735538626
chr7	17054100	17055100	-2.0575728072217463
chr7	17054200	17055200	-1.3491146850286688
chr7	17054300	17055300	-1.6256297345486947
chr7	17054400	17055400	-0.9596174952396678
chr7	17054500	17055500	-2.375616345596995
chr7	17054600	17055600	-2.7793466858334144
chr7	17054700	17055700	-4.079079568326775
chr7	17054800	17055800	-3.9307305982234126
chr7	17054900	17055900	-3.650850262797908
chr7	17055000	17056000	-3.4509501706784644
chr7	17055100	17056100	-3.6996416117196897
chr7	17055200	17056200	-3.6717103494286905
chr7	17055300	17056300	-3.9375882404280937
chr7	17055400	17056400	-4.3186296208585695
chr7	17056300	17057300	-1.760453374673229
chr7	17056400	17057400	-2.5794053541217465
chr7	17056500	17057500	-2.4829911951435935
chr7	17056600	17057600	-2.4139953667852803
chr7	17056700	17057700	-2.6402525111754303
chr7	17056800	17057800	-2.563329866834389
chr7	17056900	17057900	-2.5696215109169134
chr7	17057000	17058000	-3.064287719792922
chr7	17057100	17058100	-2.93043225932958
chr7	17057200	17058200	-3.157761676386557
chr7	17057300	17058300	-2.8777052930685008
chr7	17057400	17058400	-2.3794575057200524
chr7	17057500	17058500	-2.937651445894549
chr7	17057600	17058600	-2.5114701415026865
chr7	17057700	17058700	-2.4181913183881174
chr7	17057800	17058800	-2.5178931826004787
chr7	17057900	17058900	-2.276001179057136
chr7	17058000	17059000	-1.7701266183849902
chr7	17058100	17059100	-1.9705350906314136
chr7	17058200	17059200	-1.8261069862795904
chr7	17060000	17061000	-0.9779834220417396
chr7	17060100	17061100	-0.4765326339516498
chr7	17060200	17061200	-0.15235066371503742
chr7	17060300	17061300	-0.12009666950824575
chr7	17060400	17061400	-0.13485316611316045
chr7	17060500	17061500	-0.24205987674914844
chr7	17060600	17061600	-0.4955113867179465
chr7	17060700	17061700	-1.4381424408260857
chr7	17060800	17061800	-1.2132058521643287
chr7	17060900	17061900	-1.636283064422988
chr7	17061000	17062000	-1.6447776078678775
chr7	17061100	17062100	-1.940193321767741
chr7	17061200	17062200	-2.5232627865548665
chr7	17061300	17062300	-2.8295377282499548
chr7	17061400	17062400	-2.5260607178521
chr7	17061500	17062500	-2.4463874534208228
chr7	17061600	17062600	-2.9987530120821697
chr7	17061700	17062700	-2.2840232188220484
chr7	17061800	17062800	-2.041266078415622
chr7	17061900	17062900	-1.89728361322027
chr7	17062000	17063000	-1.66532096471396
chr7	17062100	17063100	-2.02182915906437
chr7	17062200	17063200	-2.8225726619105527
chr7	17062300	17063300	-2.485954601935811
chr7	17062400	17063400	-2.6957707710355194
chr7	17062500	17063500	-2.7747628246306437
chr7	17062600	17063600	-1.8766629065723992
chr7	17062700	17063700	-2.6023776341996565
chr7	17062800	17063800	-2.7691169517558443
chr7	17062900	17063900	-2.9318870239821337
chr7	17063000	17064000	-2.9692959085298507
chr7	17063100	17064100	-3.220547206862636
chr7	17063200	17064200	-2.886317801645623
chr7	17063300	17064300	-2.8068917164328933
chr7	17063400	17064400	-3.207865197055666
chr7	17063500	17064500	-3.3914166142512663
chr7	17063600	17064600	-3.783059767970849
chr7	17063700	17064700	-3.9588519337659167
chr7	17063800	17064800	-3.642544101664576
chr7	17063900	17064900	-3.8969465830645715
chr7	17064000	17065000	-4.048163241805802
chr7	17064100	17065100	-3.4278772041167653
chr7	17064200	17065200	-2.2996463045347
chr7	17064300	17065300	-2.8813892025012784
chr7	17064400	17065400	-2.4223587937816697
chr7	17064500	17065500	-2.397160756007898
chr7	17064600	17065600	-2.3456272739666995
chr7	17064700	17065700	-1.7712351701477205
chr7	17064800	17065800	-1.722116836924799
chr7	17064900	17065900	-1.3114313616617257
chr7	17065000	17066000	-0.7337156478767421
chr7	17065100	17066100	-0.8600715910359141
chr7	17065200	17066200	-1.4797769426303389
chr7	17065300	17066300	-0.8069693054888121
chr7	17065800	17066800	0.4718822676360594
chr7	17065900	17066900	-1.305573275767396
chr7	17066000	17067000	-1.797809746415778
chr7	17066100	17067100	-1.7832182769403098
chr7	17066200	17067200	-2.4844738939284143
chr7	17066300	17067300	-3.6440007055985535
chr7	17066400	17067400	-3.4287254055091707
chr7	17066500	17067500	-3.5585310337979634
chr7	17066600	17067600	-3.609176328939799
chr7	17066700	17067700	-3.7421726523832284
chr7	17066800	17067800	-4.013166834682835
chr7	17066900	17067900	-2.768496687770881
chr7	17067000	17068000	-2.6255152075120813
chr7	17067100	17068100	-2.529277547944481
chr7	17067200	17068200	-1.6476426688862962
chr7	17067300	17068300	-0.5896629273805556
chr7	17067400	17068400	-0.8226079612811948
chr7	17067500	17068500	-0.5027794835801205
chr7	17067600	17068600	-0.07851002255933426
chr7	17067700	17068700	-0.06677252506059893
chr7	17067800	17068800	0.1833189652509945
chr7	17067900	17068900	0.1616672467738339
chr7	17068000	17069000	-0.04635781461759217
chr7	17068100	17069100	-0.6001200235824773
chr7	17068200	17069200	-0.7396504502094011
chr7	17068300	17069300	-0.3318867514822089
chr7	17068400	17069400	-0.4481361682651967
chr7	17068500	17069500	-0.5745923352740722
chr7	17068600	17069600	-0.5891280043115239
chr7	17068700	17069700	-0.3122219822364591
chr7	17068800	17069800	-0.6164978767356031
chr7	17068900	17069900	-1.676831366747992
chr7	17069000	17070000	-1.4311978600525324
chr7	17069100	17070100	-1.3306591391739973
chr7	17069200	17070200	-1.4610923976098154
chr7	17069300	17070300	-1.875972378636128
chr7	17069400	17070400	-0.8188846943226633
chr7	17069500	17070500	-1.260076439885582
chr7	17069600	17070600	-1.5600666831483798
chr7	17069700	17070700	-1.9129803781271517
chr7	17069800	17070800	-2.198265726782524
chr7	17069900	17070900	-1.936553308599488
chr7	17070000	17071000	-1.5450737948814952
chr7	17070100	17071100	-1.6866103238107728
chr7	17070200	17071200	-1.3610942570120124
chr7	17070300	17071300	-1.6823696842661091
chr7	17070400	17071400	-3.0014157104090966
chr7	17070500	17071500	-2.753983082254328
chr7	17070600	17071600	-2.585933928193464
chr7	17070700	17071700	-2.4831929143240647
chr7	17070800	17071800	-2.0445403182989628
chr7	17070900	17071900	-1.3091858017829916
chr7	17071000	17072000	-1.765685778783088
chr7	17071100	17072100	-1.7099851940280284
chr7	17071200	17072200	-1.6032239416925136
chr7	17071300	17072300	-1.6382435953863053
chr7	17071400	17072400	-0.5827978347601959
chr7	17071500	17072500	-0.8414178453540565
chr7	17071600	17072600	-1.5914157847141497
chr7	17071700	17072700	-1.2838592172798355
chr7	17071800	17072800	-1.3829105028927775
chr7	17071900	17072900	-1.110559967392482
chr7	17072000	17073000	-1.3955507862752086
chr7	17072100	17073100	-1.75361174606255
chr7	17072200	17073200	-2.060923989276986
chr7	17072300	17073300	-2.088599984988221
chr7	17072400	17073400	-2.1712157152481844
chr7	17072500	17073500	-2.357597714380029
chr7	17072600	17073600	-1.3783740518263692
chr7	17072700	17073700	-2.2844920255070003
chr7	17072800	17073800	-2.051572039113782
chr7	17072900	17073900	-2.023700948576855
chr7	17073000	17074000	-1.995865694237789
chr7	17073100	17074100	-1.407538926967859
chr7	17073200	17074200	-1.6926092079991761
chr7	17073300	17074300	-1.1264564520904752
chr7	17073400	17074400	-1.026257129504612
chr7	17073500	17074500	-0.8208939652423889
chr7	17073600	17074600	-1.1473938007414093
chr7	17073700	17074700	-0.2720693699279308
chr7	17073800	17074800	-0.5241528029253517
chr7	17073900	17074900	-1.06082544662847
chr7	17074000	17075000	0.15778861632211527
chr7	17074100	17075100	0.527267011271135
chr7	17074200	17075200	0.9437165855846372
chr7	17074300	17075300	1.0614210792194014
chr7	17074400	17075400	0.7820598250942687
chr7	17074500	17075500	1.0690058091360972
chr7	17074600	17075600	1.6451653272177844
chr7	17074700	17075700	1.0908231905735808
chr7	17074800	17075800	1.0543971141364905
chr7	17074900	17075900	0.9908927243350648
chr7	17075000	17076000	0.36580397086096833
chr7	17075100	17076100	0.21134175410803235
chr7	17075200	17076200	0.3962377138575424
chr7	17075300	17076300	0.3392151031981487
chr7	17075400	17076400	0.17470184381515186
chr7	17075500	17076500	0.3760794987120581
chr7	17075600	17076600	-0.0862406703101045
chr7	17075700	17076700	0.4873338353093927
chr7	17075800	17076800	0.42905547906286107
chr7	17075900	17076900	0.8266116157693788
chr7	17076000	17077000	0.6682881980351648
chr7	17076100	17077100	0.4680741589930734
chr7	17076200	17077200	-0.9356807346285742
chr7	17076300	17077300	-1.3328058096152964
chr7	17076400	17077400	-1.2712187788551337
chr7	17076500	17077500	-1.7049359183251465
chr7	17076600	17077600	-1.6757851320625292
chr7	17076700	17077700	-2.435779495641804
chr7	17076800	17077800	-2.791457093634817
chr7	17076900	17077900	-3.333939291117547
chr7	17077000	17078000	-3.4301430973125004
chr7	17077100	17078100	-3.1204693443190434
chr7	17077200	17078200	-1.8938642307497604
chr7	17077300	17078300	-1.9648998310331651
chr7	17077400	17078400	-2.4257592719258962
chr7	17077500	17078500	-2.298263105715709
chr7	17077600	17078600	-2.681153158867628
chr7	17077700	17078700	-2.0914785254139203
chr7	17077800	17078800	-1.8838975348579632
chr7	17077900	17078900	-2.084168096115675
chr7	17078000	17079000	-1.9956585772661377
chr7	17078100	17079100	-2.550635927535938
chr7	17078200	17079200	-2.9550335446428404
chr7	17078300	17079300	-2.6388152247707017
chr7	17078400	17079400	-2.4164431163096842
chr7	17078500	17079500	-2.4810672340563724
chr7	17078600	17079600	-2.165881084509829
chr7	17078700	17079700	-1.852042633075347
chr7	17078800	17079800	-1.6937285044679744
chr7	17078900	17079900	-1.1942293640633077
chr7	17079000	17080000	-1.0446947471090298
chr7	17079100	17080100	-0.6815963198232359
chr7	17079200	17080200	-0.5448850176730803
chr7	17079300	17080300	-0.274821617806064
chr7	17079400	17080400	0.3326798574042964
chr7	17079500	17080500	0.7224669396672617
chr7	17079600	17080600	0.9601503147829884
chr7	17081000	17082000	-2.2169163954630178
chr7	17081100	17082100	-2.4629153360384684
chr7	17081200	17082200	-2.168417450369104
chr7	17081300	17082300	-2.3030587639149283
chr7	17081400	17082400	-2.119874889293222
chr7	17081500	17082500	-2.0719308861632606
chr7	17081600	17082600	-1.277242025688056
chr7	17081700	17082700	-1.0856604323234966
chr7	17081800	17082800	-0.4045228561898057
chr7	17081900	17082900	-1.1114932311636272
chr7	17082000	17083000	-0.9836388902893055
chr7	17083900	17084900	-2.125353857804215
chr7	17084000	17085000	-1.472436470034702
chr7	17084100	17085100	-1.56129448844089
chr7	17084200	17085200	-1.8425248122882207
chr7	17084300	17085300	-2.0527210238100326
chr7	17084400	17085400	-1.7921271352419097
chr7	17084500	17085500	-1.999081834487236
chr7	17084600	17085600	-2.076004024931548
chr7	17085700	17086700	-0.617878203650179
chr7	17085800	17086800	-0.7796239838472427
chr7	17085900	17086900	-0.8487352064958358
chr7	17086000	17087000	-0.7214595575562401
chr7	17086100	17087100	0.007703866564925891
chr7	17086200	17087200	-0.5182513263287291
chr7	17086300	17087300	-0.6097393577932729
chr7	17086400	17087400	-1.0668988809077549
chr7	17087500	17088500	-1.304602664013964
chr7	17087600	17088600	-1.0086711239609654
chr7	17087700	17088700	-1.1578143379831696
chr7	17087800	17088800	-0.5776162940709664
chr7	17087900	17088900	-0.6347775638518003
chr7	17088000	17089000	-0.5281252049207732
chr7	17088100	17089100	-1.3941004089324502
chr7	17088200	17089200	-3.6495239889897886
chr7	17088300	17089300	-5.92657673432018
chr7	17088400	17089400	-5.6532674566066055
chr7	17088500	17089500	-6.621308374913817
chr7	17088600	17089600	-7.14680692833775
chr7	17088700	17089700	-7.381620114739747
chr7	17088800	17089800	-8.47406270024684
chr7	17088900	17089900	-7.896757590610247
chr7	17089000	17090000	-7.74006556655611
chr7	17089100	17090100	-7.5191497985861435
chr7	17089200	17090200	-5.664103163092164
chr7	17089300	17090300	-3.6036689830895297
chr7	17089400	17090400	-3.8531325806816894
chr7	17089500	17090500	-2.830307433892962
chr7	17089600	17090600	-1.990555186210608
chr7	17089700	17090700	-1.283148364701117
chr7	17089800	17090800	-0.9744639855637308
chr7	17089900	17090900	-1.6076784266295507
chr7	17090000	17091000	-1.433786210257501
chr7	17090100	17091100	-1.0245829318580528
chr7	17090200	17091200	-0.8272274733230487
chr7	17090300	17091300	-0.7283705162494325
chr7	17090400	17091400	-1.1107831087662199
chr7	17090500	17091500	-0.816995750431953
chr7	17090600	17091600	-1.134754853711593
chr7	17090700	17091700	-1.1038660786367005
chr7	17090800	17091800	-0.8856221396376145
chr7	17090900	17091900	-0.9153999644728856
chr7	17091000	17092000	-1.4684678867009535
chr7	17091100	17092100	-1.3992165128452487
chr7	17091200	17092200	-1.7075264256188138
chr7	17091300	17092300	-1.6243656598172296
chr7	17091400	17092400	-1.2734667309053342
chr7	17091500	17092500	-1.5069921149380026
chr7	17091600	17092600	-1.7308889864781645
chr7	17091700	17092700	-2.6403390389213497
chr7	17091800	17092800	-2.4821379391488856
chr7	17091900	17092900	-2.3427133312745845
chr7	17092000	17093000	-1.9201517651947153
chr7	17092100	17093100	-1.8158442259453718
chr7	17092200	17093200	-1.9463790432551813
chr7	17092300	17093300	-2.440156980313488
chr7	17092400	17093400	-2.2608274900946723
chr7	17092500	17093500	-2.4605785843649177
chr7	17092600	17093600	-2.1353047953768103
chr7	17092700	17093700	-1.7658345545114078
chr7	17092800	17093800	-1.7109751294434064
chr7	17092900	17093900	-0.8609383487793999
chr7	17093000	17094000	-0.6231124308135964
chr7	17093100	17094100	-0.27867611148564736
chr7	17093200	17094200	-0.27991109401241504
chr7	17093300	17094300	0.16829466683439395
chr7	17093400	17094400	0.2733506387838686
chr7	17093500	17094500	0.5764801161508047
chr7	17093600	17094600	0.07090271338555974
chr7	17093700	17094700	-0.5522039859604285
chr7	17093800	17094800	-1.2019564553998543
chr7	17093900	17094900	-2.115993788701167
chr7	17094000	17095000	-2.2913457942562907
chr7	17094100	17095100	-2.5336378904338983
chr7	17094200	17095200	-2.117785719252574
chr7	17094300	17095300	-2.5522924540551424
chr7	17094400	17095400	-3.394247164749224
chr7	17094500	17095500	-3.3353374451199818
chr7	17094600	17095600	-2.8632746407884015
chr7	17094700	17095700	-2.0735137373038066
chr7	17094800	17095800	-1.8430944109235718
chr7	17094900	17095900	-1.3515195396579889
chr7	17095000	17096000	-1.1134812427332363
chr7	17095100	17096100	-0.9541077686219852
chr7	17095200	17096200	-1.008513783894546
chr7	17095300	17096300	-0.5807726385296981
chr7	17095400	17096400	0.10636183484906957
chr7	17095500	17096500	0.007008356795593984
chr7	17095600	17096600	-0.09170420276405628
chr7	17095700	17096700	0.04839126782238927
chr7	17096700	17097700	0.9573416734692296
chr7	17096800	17097800	1.030325531282266
chr7	17096900	17097900	1.0487038828889472
chr7	17097000	17098000	0.9747723146237729
chr7	17097100	17098100	1.1421627701680601
chr7	17097200	17098200	1.0348662335103973
chr7	17097300	17098300	1.7727136676823696
chr7	17097400	17098400	1.9549538780505311
chr7	17097500	17098500	1.4206909140568265
chr7	17097600	17098600	1.2099614543364756
chr7	17097700	17098700	0.9931970706077606
chr7	17097800	17098800	0.18348525132268487
chr7	17097900	17098900	0.2667975822821158
chr7	17098000	17099000	0.4848382255306807
chr7	17098100	17099100	0.18592612426428606
chr7	17098200	17099200	0.3874512176751712
chr7	17098300	17099300	-1.0151986671444992
chr7	17098400	17099400	-1.6333784478725333
chr7	17098500	17099500	-0.8629471254206798
chr7	17098600	17099600	-0.6536401368635731
chr7	17098700	17099700	-1.1540795117501776
chr7	17098800	17099800	-1.4019119416910983
chr7	17098900	17099900	-1.409675811603304
chr7	17099000	17100000	-1.4970256205530246
chr7	17099100	17100100	-1.5578542493968706
chr7	17099200	17100200	-1.9442499479629447
chr7	17100200	17101200	-0.8398468331932034
chr7	17100300	17101300	-0.3839627477448945
chr7	17100400	17101400	-0.2963950686491568
chr7	17100500	17101500	-0.4183703202490584
chr7	17100600	17101600	-0.07648950001619065
chr7	17100700	17101700	0.5685078492753614
chr7	17100800	17101800	-0.13421800808298642
chr7	17100900	17101900	-0.21213203904228808
chr7	17101000	17102000	-0.20327890366242718
chr7	17101100	17102100	-0.6709173195887147
chr7	17101200	17102200	-0.06103567329847402
chr7	17101300	17102300	-0.6985351974813245
chr7	17101400	17102400	-0.9631467092010484
chr7	17101500	17102500	-0.6633770828635407
chr7	17101600	17102600	-1.1309771879370751
chr7	17101700	17102700	-1.0087052732787496
chr7	17101800	17102800	-1.050893190236431
chr7	17101900	17102900	-0.9889416742705358
chr7	17102000	17103000	-1.4527104777262205
chr7	17102100	17103100	-1.0009148097151035
chr7	17102200	17103200	-1.5736146737354773
chr7	17102300	17103300	-0.8737127225254661
chr7	17102400	17103400	-0.7251576447816329
chr7	17102500	17103500	-1.0787616516803775
chr7	17102600	17103600	-0.6987395617687816
chr7	17102700	17103700	-0.8223758085310409
chr7	17102800	17103800	-0.8957904541925602
chr7	17102900	17103900	-1.3279215011466865
chr7	17103000	17104000	-1.3564719542469628
chr7	17103100	17104100	-1.4972096543804498
chr7	17103200	17104200	-1.5816057285552825
chr7	17103300	17104300	-1.6352563924073629
chr7	17103400	17104400	-1.1349586544218273
chr7	17103500	17104500	-0.7924546729275069
chr7	17103600	17104600	-1.2681020365859703
chr7	17103700	17104700	-1.4981966675120213
chr7	17103800	17104800	-1.833182950500516
chr7	17103900	17104900	-1.6728516214339741
chr7	17104000	17105000	-1.3207950843032594
chr7	17104100	17105100	-1.489592271154094
chr7	17104200	17105200	-2.057431204454105
chr7	17104300	17105300	-2.2064119753697007
chr7	17104400	17105400	-2.2582359601622537
chr7	17104500	17105500	-1.99729552749655
chr7	17104600	17105600	-1.9713940233467733
chr7	17104700	17105700	-2.484058596176664
chr7	17104800	17105800	-1.7719503201813744
chr7	17104900	17105900	-2.1090619268143898
chr7	17105000	17106000	-2.23524370548731
chr7	17105100	17106100	-2.30223381348608
chr7	17105200	17106200	-1.6304726701604642
chr7	17105300	17106300	-2.276056253551892
chr7	17105400	17106400	-2.7638094439604486
chr7	17105500	17106500	-2.9876054863333796
chr7	17105600	17106600	-2.9289325916058626
chr7	17105700	17106700	-1.967276983729645
chr7	17105800	17106800	-1.5614749515819142
chr7	17105900	17106900	-1.2388257193738377
chr7	17106000	17107000	-1.1423938909424385
chr7	17106100	17107100	-0.9639421904095058
chr7	17106200	17107200	-1.0450192274756418
chr7	17107300	17108300	-0.5381222432935869
chr7	17107400	17108400	-1.2356951130579517
chr7	17107500	17108500	-1.7137601945656769
chr7	17107600	17108600	-1.3559155039496718
chr7	17107700	17108700	-1.8664017019064751
chr7	17107800	17108800	-1.8550331272305
chr7	17107900	17108900	-1.6784181642576976
chr7	17108000	17109000	-1.4904131519941632
chr7	17108100	17109100	-1.5620350227033062
chr7	17108200	17109200	-1.9266376252924615
chr7	17108300	17109300	-2.0797290794835357
chr7	17108400	17109400	-1.4321879942260969
chr7	17108500	17109500	-1.5356711377761132
chr7	17108600	17109600	-2.2679229774079297
chr7	17108700	17109700	-2.1965838259643657
chr7	17108800	17109800	-2.0627211015349944
chr7	17108900	17109900	-2.4151302215424835
chr7	17109000	17110000	-2.0906968648015356
chr7	17109100	17110100	-1.4771094389298831
chr7	17109200	17110200	-2.0704413731673044
chr7	17109300	17110300	-1.8026794629206009
chr7	17109400	17110400	-2.053132790012853
chr7	17109500	17110500	-1.9395322597700828
chr7	17109600	17110600	-1.6344152779365442
chr7	17109700	17110700	-0.8742414153380368
chr7	17109800	17110800	-0.7946062682868829
chr7	17109900	17110900	-0.835573016012889
chr7	17110000	17111000	-1.1383704613598873
chr7	17110100	17111100	-2.3538487706260742
chr7	17110200	17111200	-1.9241579734424668
chr7	17110300	17111300	-1.8450945410970887
chr7	17110400	17111400	-1.3911827271639827
chr7	17110500	17111500	-1.1004123529659846
chr7	17110600	17111600	-0.6733761272617447
chr7	17110700	17111700	-0.7805206122159692
chr7	17110800	17111800	-0.7422273383877275
chr7	17110900	17111900	-0.48328893162178493
chr7	17111000	17112000	-0.7313860648077418
chr7	17111100	17112100	-0.011155068690100458
chr7	17111200	17112200	0.15013090758489964
chr7	17111300	17112300	-0.713961913922606
chr7	17111400	17112400	-1.1959624249732252
chr7	17111500	17112500	-1.066156034324277
chr7	17111600	17112600	-1.256787005857354
chr7	17111700	17112700	-1.1727884165441071
chr7	17111800	17112800	-0.5734462231447955
chr7	17113000	17114000	-0.7464814993828471
chr7	17113100	17114100	-0.12955270237039726
chr7	17113200	17114200	-0.5750907296277905
chr7	17113300	17114300	-0.008164234718642723
chr7	17113400	17114400	0.2291512953860945
chr7	17114500	17115500	-1.3897833537840685
chr7	17114600	17115600	-1.2364141385672562
chr7	17114700	17115700	-1.9112937614165453
chr7	17114800	17115800	-2.142017910451881
chr7	17114900	17115900	-1.7233974052794332
chr7	17115000	17116000	-2.209947753270273
chr7	17115100	17116100	-1.9986661865021118
chr7	17115200	17116200	-2.6149914347668504
chr7	17115300	17116300	-2.3338857910301174
chr7	17115400	17116400	-2.1443040227391914
chr7	17115500	17116500	-2.79067977211582
chr7	17115600	17116600	-2.696279254147962
chr7	17115700	17116700	-2.621271121031235
chr7	17115800	17116800	-3.015535728794334
chr7	17115900	17116900	-3.0908215667696903
chr7	17116000	17117000	-2.576911761780097
chr7	17116100	17117100	-2.136539425164477
chr7	17116200	17117200	-2.451591068570965
chr7	17116300	17117300	-2.2077904663444445
chr7	17116400	17117400	-2.2147096697888657
chr7	17117400	17118400	-3.025766530189369
chr7	17117500	17118500	-2.8986318065846226
chr7	17117600	17118600	-3.517905421591388
chr7	17117700	17118700	-3.5783410928340382
chr7	17117800	17118800	-4.190654570045327
chr7	17117900	17118900	-4.594218709069693
chr7	17118000	17119000	-4.2291512189934775
chr7	17118100	17119100	-3.6253492048654863
chr7	17118200	17119200	-3.4277318448177234
chr7	17118300	17119300	-2.227370848720994
chr7	17118400	17119400	-1.4068514923201
chr7	17118500	17119500	-1.1284619537334593
chr7	17118600	17119600	-0.6631652013746121
chr7	17118700	17119700	-0.7628264172660729
chr7	17118800	17119800	-0.2474682248670622
chr7	17118900	17119900	-0.25138801983071885
chr7	17119000	17120000	-0.659174821420964
chr7	17119100	17120100	-0.7182396729530277
chr7	17119200	17120200	-0.3150878500424799
chr7	17119300	17120300	-0.4940604516864483
chr7	17119400	17120400	-0.8510865325837885
chr7	17119500	17120500	-1.291439256130816
chr7	17119600	17120600	-1.4524419909324615
chr7	17119700	17120700	-2.2819010544099814
chr7	17119800	17120800	-2.3435465535755253
chr7	17119900	17120900	-2.1803230197021395
chr7	17120000	17121000	-2.241230420747528
chr7	17120100	17121100	-2.172383854322752
chr7	17120200	17121200	-2.691824125869924
chr7	17120300	17121300	-2.86663009544557
chr7	17120400	17121400	-2.766001517477113
chr7	17120500	17121500	-2.7442989448365465
chr7	17120600	17121600	-2.867599946623585
chr7	17120700	17121700	-2.299138613208925
chr7	17120800	17121800	-2.8655183561442517
chr7	17120900	17121900	-2.7550640130436523
chr7	17121000	17122000	-2.147468437358093
chr7	17121100	17122100	-2.0964239489696284
chr7	17121200	17122200	-2.0394044202792903
chr7	17121300	17122300	-1.4036880052749885
chr7	17121400	17122400	-1.9153880566573118
chr7	17121500	17122500	-2.1114691284375398
chr7	17121600	17122600	-2.2958601063353297
chr7	17121700	17122700	-1.682425253783978
chr7	17121800	17122800	-1.4865628310110202
chr7	17121900	17122900	-1.7544094840100422
chr7	17122000	17123000	-1.898799421736109
chr7	17122100	17123100	-1.8789856157012887
chr7	17122200	17123200	-1.8295658385480544
chr7	17122300	17123300	-2.063339174882078
chr7	17122400	17123400	-1.7643504884869408
chr7	17122500	17123500	-1.208590244525098
chr7	17122600	17123600	-0.4845774276472537
chr7	17122700	17123700	-0.8778610900308473
chr7	17122800	17123800	-0.4183395746879125
chr7	17122900	17123900	-0.2026658132339353
chr7	17123000	17124000	0.14506436887370214
chr7	17123100	17124100	0.26952401239244056
chr7	17123200	17124200	0.5870888756326798
chr7	17123300	17124300	0.5510249048837388
chr7	17123400	17124400	0.5087906802181029
chr7	17123500	17124500	-0.3173322846499009
chr7	17123600	17124600	-0.7789535365375724
chr7	17123700	17124700	-1.3340858064666272
chr7	17123800	17124800	-1.0906248459318637
chr7	17123900	17124900	-1.1583565070814508
chr7	17124000	17125000	-1.3850733220742601
chr7	17124100	17125100	-1.7001702337552864
chr7	17124200	17125200	-2.165437932557656
chr7	17124300	17125300	-2.3160890771180025
chr7	17124400	17125400	-2.389844112939433
chr7	17124500	17125500	-1.722348680687272
chr7	17124600	17125600	-1.6887047345755948
chr7	17124700	17125700	-1.6919534743669675
chr7	17124800	17125800	-2.070498186112323
chr7	17124900	17125900	-1.809063336420596
chr7	17125000	17126000	-2.281998437620354
chr7	17125100	17126100	-1.6238429540252153
chr7	17125200	17126200	-1.0739382124821548
chr7	17125300	17126300	-1.1026492199589986
chr7	17125400	17126400	-0.9378062445849944
chr7	17125500	17126500	-0.8465184732964441
chr7	17125600	17126600	-0.8888384397400333
chr7	17125700	17126700	0.02955254343293642
chr7	17125800	17126800	0.02022574109233872
chr7	17125900	17126900	-0.2430474951997337
chr7	17126000	17127000	0.17738904142657563
chr7	17126100	17127100	0.05293419043126151
chr7	17126200	17127200	-0.1738866299061098
chr7	17126300	17127300	-0.017480834010759238
chr7	17126400	17127400	-0.09984465432074507
chr7	17126500	17127500	-0.2075522177726889
chr7	17126600	17127600	-0.04108025627153918
chr7	17126700	17127700	0.1818719802260167
chr7	17126800	17127800	0.3621254731651583
chr7	17126900	17127900	0.4766572853556884
chr7	17127000	17128000	0.4875706326421683
chr7	17127100	17128100	0.4455095166700064
chr7	17127200	17128200	-0.28434773952194914
chr7	17127300	17128300	-0.11954001734866294
chr7	17127400	17128400	0.1821074425571277
chr7	17127500	17128500	0.44700641609953023
chr7	17127600	17128600	0.3957163727373854
chr7	17127700	17128700	0.028671998182276736
chr7	17127800	17128800	0.11393844955054155
chr7	17127900	17128900	-0.2174876335313876
chr7	17128000	17129000	-1.3156408727584545
chr7	17128100	17129100	-1.3900192266027451
chr7	17128200	17129200	-0.3136212638440304
chr7	17128300	17129300	-0.3080972140103844
chr7	17128400	17129400	-0.026658269838619717
chr7	17128500	17129500	0.0194608076798967
chr7	17128600	17129600	0.06481410380560948
chr7	17128700	17129700	-0.18430562903250114
chr7	17128800	17129800	-0.2323738882766662
chr7	17128900	17129900	0.0016825289476624572
chr7	17129000	17130000	0.6887098323321555
chr7	17129100	17130100	0.48897951785191995
chr7	17129200	17130200	0.5931548846286777
chr7	17129300	17130300	0.7925198848932967
chr7	17129400	17130400	0.16559840870195985
chr7	17129500	17130500	0.010945452295186413
chr7	17129600	17130600	-0.20058669989705807
chr7	17129700	17130700	-0.0963070848969173
chr7	17129800	17130800	-0.5326905367511908
chr7	17129900	17130900	-0.6876028882646967
chr7	17130000	17131000	-0.6468533615864334
chr7	17130100	17131100	-0.5141145580168998
chr7	17130200	17131200	-0.7280786062019063
chr7	17130300	17131300	-1.0837445051482406
chr7	17130400	17131400	-1.2019634653167721
chr7	17130500	17131500	-0.6156507864740959
chr7	17130600	17131600	-0.751007281857841
chr7	17130700	17131700	-0.3576803398014977
chr7	17130800	17131800	0.4218542442056021
chr7	17130900	17131900	0.16527305235557582
chr7	17131000	17132000	0.4929652414459848
chr7	17131100	17132100	0.3283485022741001
chr7	17131200	17132200	0.2718028158221353
chr7	17131300	17132300	0.2973738574579955
chr7	17131400	17132400	0.7138031927575001
chr7	17131500	17132500	0.12651376728613511
chr7	17131600	17132600	0.6765802944153185
chr7	17131700	17132700	-0.14942238457294404
chr7	17131800	17132800	-1.0913473582222406
chr7	17131900	17132900	-0.22222477127713766
chr7	17132000	17133000	-0.45805665689516073
chr7	17132100	17133100	-0.6562214359104249
chr7	17132200	17133200	-1.5752072967835549
chr7	17132300	17133300	-1.3033767877945517
chr7	17132400	17133400	-1.5294890635182
chr7	17132500	17133500	-2.2049899063703102
chr7	17132600	17133600	-2.4033097328152384
chr7	17132700	17133700	-2.068279000180864
chr7	17132800	17133800	-1.3635253975180783
chr7	17132900	17133900	-2.226542832744955
chr7	17133000	17134000	-2.3795326514784683
chr7	17133100	17134100	-2.3644573137350062
chr7	17133200	17134200	-1.2231954457379903
chr7	17133300	17134300	-1.7066489084987877
chr7	17133400	17134400	-2.11134826640414
chr7	17133500	17134500	-1.5595749990041607
chr7	17133600	17134600	-1.3642471257572244
chr7	17133700	17134700	-1.437151028224852
chr7	17133800	17134800	-1.1919207233365607
chr7	17133900	17134900	-0.6604239680640307
chr7	17134000	17135000	-0.39858731152729054
chr7	17134100	17135100	-0.1616404799960722
chr7	17134200	17135200	-0.14460150364572494
chr7	17134300	17135300	0.4908120600277314
chr7	17134400	17135400	0.7413711892824051
chr7	17134500	17135500	0.94738041149081
chr7	17134600	17135600	0.7433229490372569
chr7	17134700	17135700	0.6822632878397042
chr7	17134800	17135800	-0.0544479990149417
chr7	17134900	17135900	-0.6631532902629493
chr7	17135000	17136000	-1.2626746263615445
chr7	17135100	17136100	-1.3483969372202038
chr7	17135200	17136200	-1.812547009760356
chr7	17135300	17136300	-1.9728440424411962
chr7	17135400	17136400	-1.6016034947801017
chr7	17135500	17136500	-1.4926141285013403
chr7	17135600	17136600	-1.3505092991528194
chr7	17135700	17136700	-1.5804184767811391
chr7	17135800	17136800	-1.7359444873687029
chr7	17135900	17136900	-1.5285795962101698
chr7	17136000	17137000	-1.4435298413304565
chr7	17136100	17137100	-1.405547885210557
chr7	17136200	17137200	-1.2359631456028146
chr7	17136300	17137300	-2.1854196974396523
chr7	17136400	17137400	-2.055209912966419
chr7	17136500	17137500	-2.7101998240422813
chr7	17136600	17137600	-3.252467800107161
chr7	17136700	17137700	-2.8744491567138963
chr7	17136800	17137800	-2.9002888042412565
chr7	17136900	17137900	-3.2767902235999333
chr7	17137000	17138000	-3.071705078287958
chr7	17137100	17138100	-3.0159627402687743
chr7	17137200	17138200	-3.1764645521030674
chr7	17137300	17138300	-2.2545844022028514
chr7	17137400	17138400	-2.17394827435784
chr7	17137500	17138500	-2.1784957548307604
chr7	17137600	17138600	-2.3129738385476166
chr7	17137700	17138700	-2.7801653815404865
chr7	17137800	17138800	-2.4264356536843
chr7	17137900	17138900	-2.4857664358372573
chr7	17138000	17139000	-3.084838493155073
chr7	17138100	17139100	-3.0988497831533395
chr7	17138200	17139200	-3.31696571027888
chr7	17138300	17139300	-3.5546358079751235
chr7	17138400	17139400	-3.9098516584654974
chr7	17138500	17139500	-3.732364137792976
chr7	17138600	17139600	-3.262459781534026
chr7	17138700	17139700	-2.4204005006420766
chr7	17138800	17139800	-3.2930370301698866
chr7	17138900	17139900	-2.7936418130578895
chr7	17139000	17140000	-2.5203272213837087
chr7	17139100	17140100	-2.3200304514382704
chr7	17139200	17140200	-2.489588069643341
chr7	17139300	17140300	-2.59775125957961
chr7	17139400	17140400	-2.7743006370901
chr7	17139500	17140500	-2.8868701911499737
chr7	17139600	17140600	-3.1427368648254093
chr7	17139700	17140700	-2.8785645286540213
chr7	17139800	17140800	-2.434870019503893
chr7	17139900	17140900	-2.156541694370009
chr7	17140000	17141000	-1.6295768938699426
chr7	17140100	17141100	-1.6351109139499538
chr7	17141200	17142200	-3.1421894774515424
chr7	17142500	17143500	-3.2141804549982
chr7	17142600	17143600	-2.6827106801980016
chr7	17142700	17143700	-2.33512689565858
chr7	17142800	17143800	-2.3322056621897778
chr7	17142900	17143900	-2.1371282631914608
chr7	17143000	17144000	-1.49715274492114
chr7	17143100	17144100	-0.7068426607666
chr7	17143200	17144200	-0.9232869955018628
chr7	17143300	17144300	-1.0327796804109766
chr7	17143400	17144400	-1.2469132760593422
chr7	17143500	17144500	-1.0375777702849835
chr7	17143600	17144600	-1.8552124835164927
chr7	17143700	17144700	-2.242248841172339
chr7	17143800	17144800	-2.441734569353209
chr7	17143900	17144900	-2.510470793666498
chr7	17144000	17145000	-2.09312357776282
chr7	17144100	17145100	-2.862615743389386
chr7	17144200	17145200	-2.8520999189664096
chr7	17144300	17145300	-2.6627698119506498
chr7	17144400	17145400	-2.390646265396069
chr7	17144500	17145500	-2.414927355604686
chr7	17144600	17145600	-2.2044951665932406
chr7	17144700	17145700	-2.2996265784167367
chr7	17144800	17145800	-1.2684762166293184
chr7	17144900	17145900	-1.1379180279799286
chr7	17145000	17146000	-1.5624884540869524
chr7	17145100	17146100	-2.162098083770135
chr7	17145200	17146200	-1.945172750394776
chr7	17145300	17146300	-2.192398261584464
chr7	17145400	17146400	-2.0887479471143595
chr7	17145500	17146500	-2.1368062511219708
chr7	17145600	17146600	-2.6559979974414314
chr7	17145700	17146700	-2.5649731301247884
chr7	17145800	17146800	-2.8885217087788724
chr7	17145900	17146900	-3.0826931897215117
chr7	17146000	17147000	-3.3717899231028685
chr7	17146100	17147100	-2.3950556317521574
chr7	17146200	17147200	-2.8306432853642343
chr7	17146300	17147300	-3.033202550739835
chr7	17146400	17147400	-3.3956857264250058
chr7	17146500	17147500	-3.8631626106931503
chr7	17146600	17147600	-2.5099482386081005
chr7	17146700	17147700	-2.3894970143854737
chr7	17146800	17147800	-2.79880215033535
chr7	17146900	17147900	-2.5585023247910685
chr7	17147000	17148000	-2.283627176293348
chr7	17147100	17148100	-2.9119025884125964
chr7	17147200	17148200	-2.883160320859956
chr7	17147300	17148300	-2.2298295966098483
chr7	17147400	17148400	-2.160512948197479
chr7	17147500	17148500	-1.5463266730949368
chr7	17147600	17148600	-2.349470489586422
chr7	17147700	17148700	-2.182788177206016
chr7	17147800	17148800	-1.7443306137636037
chr7	17147900	17148900	-1.852443334994136
chr7	17148000	17149000	-1.4720287706386996
chr7	17148100	17149100	-1.6576929018231858
chr7	17148200	17149200	-1.3424777897170266
chr7	17148300	17149300	-1.4221152801359511
chr7	17148400	17149400	-1.5689429821702976
chr7	17148500	17149500	-2.9406514908354318
chr7	17148600	17149600	-2.640738982441446
chr7	17148700	17149700	-2.7407847674478307
chr7	17148800	17149800	-2.9424151741247115
chr7	17148900	17149900	-3.3432405933514557
chr7	17149000	17150000	-3.5716914022290287
chr7	17149100	17150100	-3.1277923962349243
chr7	17149200	17150200	-3.1700063418123903
chr7	17149300	17150300	-3.0140806998091425
chr7	17149400	17150400	-2.8697688946551603
chr7	17149500	17150500	-1.7029981907419711
chr7	17149600	17150600	-2.4084885453671863
chr7	17149700	17150700	-2.731735639948514
chr7	17149800	17150800	-3.091534999083581
chr7	17149900	17150900	-2.7447723474489045
chr7	17150000	17151000	-3.1576826739869177
chr7	17150100	17151100	-2.8625400578445745
chr7	17150200	17151200	-1.6276729078406964
chr7	17150300	17151300	-2.350403637807758
chr7	17150400	17151400	-1.7787250991526955
chr7	17150500	17151500	-2.0738123934799515
chr7	17150600	17151600	-0.5579135684730111
chr7	17150700	17151700	0.07482848470140405
chr7	17150800	17151800	0.30595520603456794
chr7	17150900	17151900	0.16677120138519808
chr7	17151000	17152000	0.6323560740580683
chr7	17151100	17152100	0.577208048988809
chr7	17151200	17152200	-0.4620022664568224
chr7	17151300	17152300	-0.25114541213957675
chr7	17151400	17152400	-1.0048514598233136
chr7	17151500	17152500	-0.3432793532796676
chr7	17151600	17152600	-1.4810155872379274
chr7	17151700	17152700	-2.1409769621092885
chr7	17151800	17152800	-2.10559260494772
chr7	17151900	17152900	-1.956785231794553
chr7	17152000	17153000	-2.433951943297801
chr7	17152100	17153100	-2.284935222098229
chr7	17152200	17153200	-2.40143248978102
chr7	17152300	17153300	-2.6711428220441715
chr7	17152400	17153400	-2.606867219312689
chr7	17152500	17153500	-3.5688777920823167
chr7	17152600	17153600	-3.66328643777647
chr7	17152700	17153700	-3.5523546335571896
chr7	17152800	17153800	-3.9809337116002697
chr7	17152900	17153900	-4.9546260665385065
chr7	17153000	17154000	-4.357879334684505
chr7	17153100	17154100	-4.713526317594667
chr7	17153200	17154200	-4.805526805275384
chr7	17153300	17154300	-4.750062119846222
chr7	17153400	17154400	-4.423857611035976
chr7	17153500	17154500	-3.993329634875492
chr7	17153600	17154600	-3.9567837799265915
chr7	17153700	17154700	-3.7726383194121613
chr7	17153800	17154800	-3.835929037870112
chr7	17153900	17154900	-3.003206834004269
chr7	17154000	17155000	-3.190770026623279
chr7	17154100	17155100	-2.9752554116346186
chr7	17154200	17155200	-2.186522126053429
chr7	17154300	17155300	-1.9700165410589163
chr7	17154400	17155400	-2.35931629863778
chr7	17154500	17155500	-2.292155575666534
chr7	17154600	17155600	-1.5259165321226602
chr7	17154700	17155700	-1.6105003766034849
chr7	17154800	17155800	-1.2736284640243971
chr7	17154900	17155900	-1.74239406700059
chr7	17155000	17156000	-1.9229966394592748
chr7	17155100	17156100	-1.5042056417212981
chr7	17155200	17156200	-2.045036201810264
chr7	17155300	17156300	-2.535002388414101
chr7	17155400	17156400	-1.899529418566848
chr7	17155500	17156500	-1.602056718060976
chr7	17155600	17156600	-1.680382790560589
chr7	17155700	17156700	-1.690881732949209
chr7	17155800	17156800	-1.52461430346588
chr7	17155900	17156900	-1.1278368044494702
chr7	17156000	17157000	-0.9578411912501683
chr7	17156100	17157100	-1.4165664916269038
chr7	17156200	17157200	-1.4789750947262077
chr7	17156300	17157300	-0.5632851117548985
chr7	17157000	17158000	-2.2496950514328926
chr7	17157100	17158100	-2.158850742945554
chr7	17157200	17158200	-2.247240002603843
chr7	17157300	17158300	-2.91472238059015
chr7	17157400	17158400	-3.1974765863882433
chr7	17157500	17158500	-3.1957520905457235
chr7	17157600	17158600	-2.8305579779432968
chr7	17157700	17158700	-2.6334423905557447
chr7	17157800	17158800	-2.3814908804429424
chr7	17157900	17158900	-1.9413368011202423
chr7	17159100	17160100	0.38311057432339296
chr7	17159200	17160200	0.28498379186224193
chr7	17159300	17160300	-0.34666779431044503
chr7	17159400	17160400	-0.88998202914907
chr7	17159500	17160500	-1.6349775284242485
chr7	17159600	17160600	-1.9346324462491595
chr7	17159700	17160700	-1.6193504962259735
chr7	17159800	17160800	-1.5929688943295033
chr7	17159900	17160900	-1.8859814267128416
chr7	17160000	17161000	-2.144222404105791
chr7	17160100	17161100	-2.4940650837870586
chr7	17160200	17161200	-3.7858469332320666
chr7	17160300	17161300	-4.45586339079045
chr7	17160400	17161400	-3.8193861007494654
chr7	17161500	17162500	-3.2732890625935065
chr7	17161600	17162600	-3.759491484135305
chr7	17161700	17162700	-4.3815587141076895
chr7	17161800	17162800	-5.619591740635617
chr7	17161900	17162900	-6.872763693401676
chr7	17162000	17163000	-6.615364892107986
chr7	17162100	17163100	-6.6579585562887775
chr7	17162200	17163200	-6.594015354796277
chr7	17162300	17163300	-6.3880898684100265
chr7	17162400	17163400	-7.104316868368661
chr7	17162500	17163500	-7.450145656495438
chr7	17162600	17163600	-7.310382428598382
chr7	17162700	17163700	-7.182428780135836
chr7	17162800	17163800	-6.420761968305143
chr7	17162900	17163900	-6.0987235918222105
chr7	17163000	17164000	-5.819191570534592
chr7	17163100	17164100	-5.682298239080152
chr7	17163200	17164200	-5.493406068755196
chr7	17163300	17164300	-5.024480526668381
chr7	17163400	17164400	-4.187353911396982
chr7	17163500	17164500	-3.383067853416404
chr7	17163600	17164600	-3.0300460429248326
chr7	17163700	17164700	-3.008885699519425
chr7	17163800	17164800	-3.4162955798270933
chr7	17163900	17164900	-2.625041878178926
chr7	17164000	17165000	-2.6882281683242786
chr7	17164100	17165100	-2.814864300161239
chr7	17165200	17166200	-1.2237954464231928
chr7	17165300	17166300	-1.5312648665771311
chr7	17165400	17166400	-1.8301233611373464
chr7	17165500	17166500	-2.098636224970505
chr7	17165600	17166600	-2.588413237438084
chr7	17165700	17166700	-2.801694320261484
chr7	17165800	17166800	-3.2688532501280534
chr7	17165900	17166900	-3.6384553523003764
chr7	17166000	17167000	-3.9136259610906206
chr7	17166100	17167100	-3.342245218584653
chr7	17166200	17167200	-3.1101382681207568
chr7	17166300	17167300	-3.43901423070576
chr7	17166400	17167400	-3.417469369533172
chr7	17166500	17167500	-3.5613749159772463
chr7	17166600	17167600	-3.0138445621132837
chr7	17166700	17167700	-2.758571194791048
chr7	17166800	17167800	-2.5178014417441594
chr7	17166900	17167900	-2.137457848727792
chr7	17167000	17168000	-1.3647919247175013
chr7	17167100	17168100	-1.3964830053219497
chr7	17167200	17168200	-1.5329652368371418
chr7	17167300	17168300	-0.8376940110443815
chr7	17167400	17168400	-1.2668111352821456
chr7	17167500	17168500	-0.8092190148145545
chr7	17167600	17168600	-2.2964452705778338
chr7	17167700	17168700	-2.3084351424335967
chr7	17167800	17168800	-2.6437133902529486
chr7	17167900	17168900	-2.141686491968306
chr7	17168000	17169000	-2.403718690899384
chr7	17168100	17169100	-2.8563272190668307
chr7	17168200	17169200	-3.057191064434382
chr7	17168300	17169300	-2.956402397331501
chr7	17168400	17169400	-2.6067678393754807
chr7	17168500	17169500	-3.2468049265471817
chr7	17168600	17169600	-1.9385060646444063
chr7	17168700	17169700	-1.968649837133607
chr7	17168800	17169800	-2.3056401945457887
chr7	17168900	17169900	-2.920925455261897
chr7	17169000	17170000	-3.025123719037725
chr7	17169100	17170100	-2.727861082238639
chr7	17169200	17170200	-2.5701907588768997
chr7	17169300	17170300	-2.9859524179978973
chr7	17169400	17170400	-3.20761198041896
chr7	17169500	17170500	-2.299109975602672
chr7	17169600	17170600	-3.2709743595028344
chr7	17169700	17170700	-3.674894677210406
chr7	17169800	17170800	-3.2273172937478654
chr7	17169900	17170900	-3.6002866544762115
chr7	17170000	17171000	-3.2518203015648357
chr7	17170100	17171100	-2.7559789038470583
chr7	17170200	17171200	-2.6832410313608523
chr7	17170300	17171300	-2.642322657695765
chr7	17170400	17171400	-3.3132704067561938
chr7	17170500	17171500	-3.640411401756993
chr7	17170600	17171600	-3.751903460072013
chr7	17170700	17171700	-3.286267525308476
chr7	17170800	17171800	-3.318086544192
chr7	17170900	17171900	-3.021560400852592
chr7	17171000	17172000	-3.6596595892930703
chr7	17171100	17172100	-3.9318085559997984
chr7	17171200	17172200	-4.279964211951734
chr7	17171300	17172300	-4.36163037930407
chr7	17171400	17172400	-3.637482083527953
chr7	17171500	17172500	-3.9110583162726313
chr7	17171600	17172600	-2.9174638420870687
chr7	17171700	17172700	-3.3285259463913843
chr7	17171800	17172800	-2.8378595337450623
chr7	17171900	17172900	-3.1141155752075824
chr7	17172000	17173000	-2.8774629690868485
chr7	17172100	17173100	-3.332515318990497
chr7	17172200	17173200	-2.8185706333674316
chr7	17172300	17173300	-2.9317207634815325
chr7	17172400	17173400	-3.0715260526178723
chr7	17172500	17173500	-2.3702648975548883
chr7	17172600	17173600	-2.334803336478424
chr7	17172700	17173700	-1.971748799312399
chr7	17172800	17173800	-2.2153728033659643
chr7	17172900	17173900	-2.303592682753815
chr7	17173000	17174000	-2.5003183690969273
chr7	17173100	17174100	-2.2152256545287643
chr7	17173200	17174200	-2.2576232044998745
chr7	17173300	17174300	-2.1661456334483806
chr7	17173400	17174400	-2.0769543137277235
chr7	17173500	17174500	-1.666453543815195
chr7	17173600	17174600	-1.5623174785775509
chr7	17173700	17174700	-2.1256450355521865
chr7	17173800	17174800	-1.7366207546732189
chr7	17173900	17174900	-1.0839012770880796
chr7	17174000	17175000	-0.7601169801545884
chr7	17174100	17175100	-0.5547418234697457
chr7	17174200	17175200	-0.15478912512320467
chr7	17174300	17175300	-0.04651092923708318
chr7	17174400	17175400	0.2133328115540578
chr7	17174500	17175500	-0.719806380295845
chr7	17174600	17175600	-0.8265094702928714
chr7	17174700	17175700	-0.156915902711688
chr7	17174800	17175800	-0.7813730218828077
chr7	17174900	17175900	-1.2904465521902757
chr7	17175000	17176000	-1.559091635992351
chr7	17175100	17176100	-1.7724813866793536
chr7	17175200	17176200	-2.210260446730642
chr7	17175300	17176300	-2.548690704902921
chr7	17175400	17176400	-3.247064073267877
chr7	17175500	17176500	-2.8213517312974985
chr7	17175600	17176600	-3.1134801120329816
chr7	17175700	17176700	-3.1511242772089463
chr7	17175800	17176800	-2.359860326686757
chr7	17175900	17176900	-1.960146548645601
chr7	17176000	17177000	-1.7153773013908267
chr7	17176100	17177100	-2.063841106315344
chr7	17176200	17177200	-1.9353209303750718
chr7	17176300	17177300	-1.473008351064806
chr7	17176400	17177400	-0.5550668776774178
chr7	17176500	17177500	-0.8664207683368232
chr7	17176600	17177600	-0.8363445473716654
chr7	17176700	17177700	-1.0319820028315485
chr7	17176800	17177800	-1.3592059202454494
chr7	17176900	17177900	-1.2302645988613274
chr7	17177000	17178000	-0.5056684437607626
chr7	17177100	17178100	-0.7913882519034879
chr7	17177200	17178200	-0.8872037988140388
chr7	17177300	17178300	-0.9007822641102432
chr7	17177400	17178400	-0.5782552081706411
chr7	17177500	17178500	-0.8832198544839173
chr7	17177600	17178600	-0.4669064913925744
chr7	17177700	17178700	-0.2398408841540156
chr7	17177800	17178800	-0.5010230328029215
chr7	17177900	17178900	-0.4603641682896633
chr7	17178000	17179000	-1.7237645418107168
chr7	17178100	17179100	-1.3884006585601745
chr7	17178200	17179200	-1.3828385630474995
chr7	17178300	17179300	-1.4766915680260522
chr7	17178400	17179400	-1.9810927436350787
chr7	17178500	17179500	-1.5799472490330428
chr7	17178600	17179600	-1.6969556065799083
chr7	17178700	17179700	-1.5546326806859758
chr7	17178800	17179800	-1.5268095122830885
chr7	17178900	17179900	-1.5633404103458877
chr7	17179000	17180000	-0.5193278487790747
chr7	17179100	17180100	0.06793185903325727
chr7	17179200	17180200	0.02677426179723696
chr7	17179300	17180300	-0.2207412192421513
chr7	17179400	17180400	-0.2626351421584549
chr7	17179500	17180500	-0.4947651730872325
chr7	17179600	17180600	-0.9619973628438776
chr7	17179700	17180700	-1.2503659836551817
chr7	17179800	17180800	-1.2302417899365168
chr7	17179900	17180900	-1.5775891478524329
chr7	17180000	17181000	-1.7007225060371363
chr7	17180100	17181100	-1.9723556366536616
chr7	17180200	17181200	-1.6752564143932525
chr7	17180300	17181300	-1.3261963835255624
chr7	17180400	17181400	-1.09822825514279
chr7	17180500	17181500	-0.9326391289409358
chr7	17180600	17181600	-1.4366865678378582
chr7	17180700	17181700	-0.7901102141406888
chr7	17180800	17181800	-1.000327181183075
chr7	17180900	17181900	-0.8150634033405707
chr7	17181000	17182000	-0.7140444706295231
chr7	17181100	17182100	-0.04753577936122921
chr7	17181200	17182200	-0.4422819563749923
chr7	17181300	17182300	-0.9879851045277314
chr7	17181400	17182400	-0.9868965707260864
chr7	17181500	17182500	-1.379034468218281
chr7	17181600	17182600	-0.7167854679617491
chr7	17181700	17182700	-1.1887813334817796
chr7	17181800	17182800	-0.21674336247015447
chr7	17181900	17182900	-0.29664669800494675
chr7	17182000	17183000	-0.3374882687773823
chr7	17182300	17183300	-0.12001425812969825
chr7	17182400	17183400	0.34200618403879457
chr7	17182500	17183500	0.7383052723150869
chr7	17183700	17184700	-2.429157916303432
chr7	17183800	17184800	-2.804229024354878
chr7	17183900	17184900	-2.758666019705412
chr7	17184000	17185000	-2.7854593700768073
chr7	17184100	17185100	-2.397023441882651
chr7	17184200	17185200	-1.824691909753684
chr7	17184300	17185300	-2.049231088910622
chr7	17184400	17185400	-2.081641411826268
chr7	17184500	17185500	-1.6729640636953564
chr7	17184600	17185600	-1.2622194023031534
chr7	17184700	17185700	-1.1965014793468811
chr7	17184800	17185800	-0.9119270732198896
chr7	17184900	17185900	-0.9249982102172236
chr7	17185000	17186000	-1.6139478325526742
chr7	17185100	17186100	-2.4682678757040195
chr7	17185200	17186200	-3.0279193194301857
chr7	17185300	17186300	-2.3743480970218087
chr7	17185400	17186400	-2.5570577489523307
chr7	17185500	17186500	-2.675238820177601
chr7	17185600	17186600	-3.06939726924337
chr7	17185700	17186700	-3.3371343948187904
chr7	17185800	17186800	-3.3121993549593967
chr7	17185900	17186900	-3.51504758243755
chr7	17186000	17187000	-2.8312559424016874
chr7	17186100	17187100	-1.8421117726078304
chr7	17186200	17187200	-1.6314003397800312
chr7	17186300	17187300	-2.225603433476772
chr7	17186400	17187400	-1.7370556159684103
chr7	17186500	17187500	-2.232192744737984
chr7	17186600	17187600	-2.3678892987210967
chr7	17186700	17187700	-2.2467938195676096
chr7	17186800	17187800	-2.9208372483932403
chr7	17186900	17187900	-2.3482898081072245
chr7	17187000	17188000	-2.209167511289472
chr7	17187100	17188100	-2.49053715085004
chr7	17187200	17188200	-2.668363241460012
chr7	17187300	17188300	-2.172159962341233
chr7	17187400	17188400	-3.196568809935713
chr7	17187500	17188500	-2.6719753230967984
chr7	17187600	17188600	-3.0746324408383257
chr7	17187700	17188700	-3.232913514972028
chr7	17187800	17188800	-2.572528489530297
chr7	17187900	17188900	-3.4476393315748064
chr7	17188000	17189000	-3.3078500233178074
chr7	17188100	17189100	-3.221267516102993
chr7	17188200	17189200	-2.7352889427441283
chr7	17188300	17189300	-3.0532945217911136
chr7	17188400	17189400	-2.3976199577754325
chr7	17190300	17191300	0.08839518231807758
chr7	17190400	17191400	-0.5612154498641453
chr7	17190500	17191500	-0.14405640625511135
chr7	17190600	17191600	-0.2686167848776145
chr7	17190700	17191700	-0.8115720214075975
chr7	17190800	17191800	-0.7107093579448134
chr7	17190900	17191900	-1.4544340990842899
chr7	17191000	17192000	-1.7096317755422572
chr7	17191100	17192100	-1.2031932293139829
chr7	17191200	17192200	-1.8779712137312081
chr7	17191300	17192300	-1.6117651418777668
chr7	17191400	17192400	-1.531894565916553
chr7	17191500	17192500	-2.472960982434268
chr7	17191600	17192600	-2.5014467550899586
chr7	17191700	17192700	-3.002421560903324
chr7	17191800	17192800	-2.475275471056714
chr7	17191900	17192900	-1.909630195928357
chr7	17192000	17193000	-1.654595603259159
chr7	17192100	17193100	-2.5749512545086217
chr7	17192200	17193200	-2.211731833737435
chr7	17192300	17193300	-2.2858212952226697
chr7	17192400	17193400	-2.2350611259606827
chr7	17192500	17193500	-2.154727806785444
chr7	17192600	17193600	-2.3536436267460017
chr7	17192700	17193700	-2.270581539673806
chr7	17192800	17193800	-2.2484692597762894
chr7	17192900	17193900	-2.0213663874612857
chr7	17193000	17194000	-2.1395434391634858
chr7	17193100	17194100	-1.281449818395533
chr7	17193200	17194200	-1.130250876994153
chr7	17193300	17194300	-0.9676853233628158
chr7	17193400	17194400	-0.06379611511236101
chr7	17193500	17194500	0.9396512235150286
chr7	17193600	17194600	1.2509258071905358
chr7	17193700	17194700	1.1097782824022435
chr7	17193800	17194800	0.5893495500226074
chr7	17193900	17194900	0.35993405004135176
chr7	17194000	17195000	0.14303542440963485
chr7	17194100	17195100	-0.4431285189592261
chr7	17194200	17195200	-0.3310873662145049
chr7	17194300	17195300	-0.7692779014466127
chr7	17194400	17195400	-1.1602639938581218
chr7	17194500	17195500	-1.8323706153458164
chr7	17194600	17195600	-2.2269865570616845
chr7	17194700	17195700	-1.6928242981188817
chr7	17194800	17195800	-1.1533570977111292
chr7	17194900	17195900	-1.0942000386888264
chr7	17195000	17196000	-0.9684284612669052
chr7	17195100	17196100	-0.7072300155899424
chr7	17195200	17196200	-0.866624262965951
chr7	17195300	17196300	-1.4047092033812842
chr7	17195400	17196400	-1.5147023792102434
chr7	17195500	17196500	-1.0858356359972905
chr7	17195600	17196600	-0.6507272913723363
chr7	17195700	17196700	-0.5373760091929956
chr7	17195800	17196800	-1.006266661391355
chr7	17195900	17196900	-1.258465789671056
chr7	17196000	17197000	-1.477563125288251
chr7	17196100	17197100	-1.0978040693738975
chr7	17196200	17197200	-1.075559439560401
chr7	17196300	17197300	-0.5476772784519734
chr7	17196400	17197400	-0.7488737229890029
chr7	17196500	17197500	-1.7315551346965423
chr7	17196600	17197600	-1.84991531920098
chr7	17196700	17197700	-2.0117776821479603
chr7	17196800	17197800	-1.7734812863849403
chr7	17196900	17197900	-2.0158458138501905
chr7	17197000	17198000	-1.6181058196907645
chr7	17197100	17198100	-1.9758067923417293
chr7	17197200	17198200	-1.8099091276421624
chr7	17197300	17198300	-1.5015259194853112
chr7	17197400	17198400	-1.2154167435680303
chr7	17197500	17198500	-1.163689324434024
chr7	17197600	17198600	-1.2879665064373504
chr7	17197700	17198700	-1.5927562598864304
chr7	17197800	17198800	-1.6372338022067219
chr7	17197900	17198900	-1.0854520499653066
chr7	17198000	17199000	-1.5723426422024758
chr7	17198100	17199100	-1.6520616492702822
chr7	17198200	17199200	-1.9081816565450187
chr7	17198300	17199300	-1.8540539473559607
chr7	17198400	17199400	-1.595610840930244
chr7	17198500	17199500	-1.2997245076668846
chr7	17198600	17199600	-1.5941935878137174
chr7	17198700	17199700	-1.8178661774845724
chr7	17198800	17199800	-1.5356586758781612
chr7	17198900	17199900	-1.5055927966662734
chr7	17199000	17200000	-1.4318433933779948
chr7	17199100	17200100	-1.0377808701427684
chr7	17199200	17200200	-0.8353576056058737
chr7	17199300	17200300	-0.8813028951108732
chr7	17199400	17200400	-0.4064339633279014
chr7	17199500	17200500	-0.2173505371906388
chr7	17199600	17200600	0.7774481961889309
chr7	17199700	17200700	1.4266615223387318
chr7	17199800	17200800	1.1940582716018628
chr7	17199900	17200900	1.110815522883933
chr7	17200000	17201000	1.509636365466189
chr7	17200100	17201100	1.0527689577497559
chr7	17200200	17201200	0.5325535508446596
chr7	17200300	17201300	-0.33455336286807785
chr7	17200400	17201400	-0.8788538819787443
chr7	17200500	17201500	-1.3040383875172994
chr7	17200600	17201600	-1.9198122560915587
chr7	17200700	17201700	-1.893208536453692
chr7	17200800	17201800	-1.8455661805386447
chr7	17200900	17201900	-1.5581010185683617
chr7	17201000	17202000	-1.8647817406085443
chr7	17201100	17202100	-1.8340012492084388
chr7	17201700	17202700	-1.0702998740665075
chr7	17201800	17202800	-1.0596749495563578
chr7	17201900	17202900	-1.5377993004496753
chr7	17202000	17203000	-1.5595490563140189
chr7	17202100	17203100	-1.4778137525697157
chr7	17203400	17204400	-0.8237721979169126
chr7	17203500	17204500	0.0016108656840838418
chr7	17203600	17204600	-0.3915969170872421
chr7	17203700	17204700	0.2294093466363142
chr7	17203800	17204800	0.4440573449282421
chr7	17203900	17204900	0.2924594749552254
chr7	17204000	17205000	-0.3439808100028181
chr7	17204100	17205100	-0.2406871683314139
chr7	17204200	17205200	-0.6163535464397595
chr7	17204300	17205300	-0.5751281621858435
chr7	17204400	17205400	-0.5763005321194211
chr7	17204500	17205500	-1.0256324144631883
chr7	17204600	17205600	-0.9840678890556716
chr7	17204700	17205700	-0.9586057838037396
chr7	17204800	17205800	-1.1550445552558408
chr7	17204900	17205900	-1.470725255614711
chr7	17205000	17206000	-1.0376837927196652
chr7	17205100	17206100	-1.0124978487348546
chr7	17205800	17206800	-1.2663024765427937
chr7	17205900	17206900	-1.3919933773750668
chr7	17206000	17207000	-1.398987366668474
chr7	17206100	17207100	-1.4698365631727006
chr7	17206200	17207200	-1.5153516696548024
chr7	17206300	17207300	-1.5218325971977362
chr7	17206400	17207400	-1.4572473373788446
chr7	17206500	17207500	-1.7487971404151172
chr7	17206600	17207600	-1.968619095603092
chr7	17206700	17207700	-0.8594470277641322
chr7	17206800	17207800	-0.22598627850553404
chr7	17206900	17207900	-0.6538063606199701
chr7	17207000	17208000	-0.37699886891605316
chr7	17207100	17208100	-0.6662587784464389
chr7	17207200	17208200	-0.7907760933331731
chr7	17207300	17208300	0.1314133828977098
chr7	17207400	17208400	0.3756155088707993
chr7	17207500	17208500	0.4021633574844528
chr7	17207600	17208600	-0.2237451057003159
chr7	17208600	17209600	-0.8051970943764368
chr7	17208700	17209700	-0.9626035017399142
chr7	17208800	17209800	-1.4656897224723873
chr7	17208900	17209900	-1.9133928926759995
chr7	17209000	17210000	-1.5009549686831565
chr7	17209100	17210100	-1.0344211846610776
chr7	17209200	17210200	-1.1988607255608943
chr7	17209300	17210300	-1.1665230348128803
chr7	17209400	17210400	-1.188687193085265
chr7	17209500	17210500	-0.7874660704324009
chr7	17209600	17210600	-0.5119714409763508
chr7	17209700	17210700	-0.1802928421624456
chr7	17209800	17210800	-0.1944519452855269
chr7	17209900	17210900	-0.0010373790481075882
chr7	17210000	17211000	-0.8682798442209712
chr7	17210100	17211100	-1.2323722318965284
chr7	17210200	17211200	-1.331362638956001
chr7	17210300	17211300	-1.2333277682913708
chr7	17210400	17211400	-1.5579134813655444
chr7	17210500	17211500	-1.5692879871002519
chr7	17210600	17211600	-2.0338704889589647
chr7	17210700	17211700	-1.853785166028601
chr7	17210800	17211800	-2.378618714922038
chr7	17210900	17211900	-3.2370785093178416
chr7	17211000	17212000	-2.357747876279224
chr7	17211100	17212100	-2.328701796646393
chr7	17211200	17212200	-2.146509946493952
chr7	17211300	17212300	-2.2838954473195447
chr7	17211400	17212400	-1.6408127475365268
chr7	17211500	17212500	-2.7535393378707886
chr7	17211600	17212600	-2.4490502700949173
chr7	17211700	17212700	-3.2352883059152218
chr7	17211800	17212800	-3.0308225825206017
chr7	17211900	17212900	-1.4985121830006027
chr7	17212000	17213000	-2.055336083056856
chr7	17212100	17213100	-3.222091304803937
chr7	17212200	17213200	-3.0076576529888173
chr7	17212300	17213300	-2.3074807442617216
chr7	17212400	17213400	-2.949796394758424
chr7	17212500	17213500	-2.037138866193532
chr7	17212600	17213600	-2.2834411918397644
chr7	17212700	17213700	-1.7811418642683785
chr7	17212800	17213800	-1.9773827601794527
chr7	17212900	17213900	-2.591914552112823
chr7	17213000	17214000	-2.1227906724207357
chr7	17213100	17214100	-0.778910092896409
chr7	17213200	17214200	-0.8711283018911805
chr7	17213300	17214300	-1.3968998165036397
chr7	17213400	17214400	-1.193264818114696
chr7	17213500	17214500	-1.2080187721500069
chr7	17214900	17215900	0.18265354583348645
chr7	17215000	17216000	0.019062454420017614
chr7	17215100	17216100	0.13706971786644398
chr7	17215200	17216200	0.019091365342881902
chr7	17215300	17216300	-0.19624040712043028
chr7	17215400	17216400	-0.5027833974690721
chr7	17215500	17216500	-0.29167881519513666
chr7	17215600	17216600	-0.32027648477958515
chr7	17215700	17216700	-1.0031098286995983
chr7	17215800	17216800	-0.7242039646837208
chr7	17215900	17216900	-0.993242696135004
chr7	17216000	17217000	-1.3408862801755481
chr7	17216100	17217100	-1.3048770434518728
chr7	17216200	17217200	-1.2837847102868702
chr7	17216300	17217300	-1.8710471485397928
chr7	17216400	17217400	-2.7339416075809155
chr7	17216500	17217500	-2.773996073743545
chr7	17216600	17217600	-3.3911457509843386
chr7	17216700	17217700	-4.434624990841617
chr7	17216800	17217800	-4.618046148906281
chr7	17216900	17217900	-4.377637385306593
chr7	17217000	17218000	-4.0285829002908455
chr7	17217100	17218100	-3.997595805369082
chr7	17217200	17218200	-4.097600789140931
chr7	17217300	17218300	-4.317991644824438
chr7	17217400	17218400	-3.4010189118803638
chr7	17217500	17218500	-4.646987729246166
chr7	17217600	17218600	-4.523248224210733
chr7	17217700	17218700	-3.664916144951306
chr7	17217800	17218800	-3.5665945516624435
chr7	17217900	17218900	-3.6238788928574914
chr7	17218000	17219000	-4.387669653157437
chr7	17218100	17219100	-4.748235284280785
chr7	17218200	17219200	-5.468863205186949
chr7	17218300	17219300	-4.789403660423497
chr7	17218400	17219400	-4.934082225822993
chr7	17218500	17219500	-4.923528330211399
chr7	17218600	17219600	-5.184107464954677
chr7	17218700	17219700	-5.240335077944623
chr7	17218800	17219800	-5.758683263378103
chr7	17218900	17219900	-6.475813674682474
chr7	17219000	17220000	-6.376953666232202
chr7	17219100	17220100	-6.476367564707288
chr7	17219200	17220200	-6.209964218608909
chr7	17219300	17220300	-6.29640363457588
chr7	17219400	17220400	-6.564571057522316
chr7	17219500	17220500	-6.620324315453822
chr7	17219600	17220600	-6.479472365153381
chr7	17219700	17220700	-6.6543738902149165
chr7	17219800	17220800	-6.174179294327858
chr7	17219900	17220900	-5.7984280285749294
chr7	17220000	17221000	-5.218408562178781
chr7	17220100	17221100	-5.181309010174712
chr7	17220200	17221200	-4.139903399138803
chr7	17220900	17221900	-1.7023326584957104
chr7	17221000	17222000	-2.0109804240383915
chr7	17221100	17222100	-2.409888585717974
chr7	17221200	17222200	-2.4726309211376183
chr7	17221300	17222300	-3.3471414794685286
chr7	17221400	17222400	-3.6249133979111634
chr7	17221500	17222500	-3.075688835151456
chr7	17221600	17222600	-3.1720354581616963
chr7	17221700	17222700	-3.511297930535805
chr7	17221800	17222800	-2.3837118689638173
chr7	17221900	17222900	-2.341655343087855
chr7	17222000	17223000	-2.160100370528966
chr7	17222100	17223100	-1.8174742791605107
chr7	17222200	17223200	-1.8031490670398391
chr7	17222300	17223300	-1.0909323431140892
chr7	17222400	17223400	-0.6408598831643051
chr7	17222500	17223500	-0.7733651021564184
chr7	17222600	17223600	-1.1059619648178007
chr7	17222700	17223700	-1.0139906893861446
chr7	17222800	17223800	-0.7779327170366265
chr7	17222900	17223900	-1.2819479366108972
chr7	17223000	17224000	-0.876304593325686
chr7	17223100	17224100	-1.6266244124844031
chr7	17227200	17228200	-1.0654544143293416
chr7	17227300	17228300	-1.0520037966399376
chr7	17227400	17228400	-0.5405276032998736
chr7	17227500	17228500	-0.8556819397508671
chr7	17227600	17228600	-0.9289915306921872
chr7	17227700	17228700	-1.2770001034122196
chr7	17227800	17228800	-1.7468239663082874
chr7	17227900	17228900	-1.7460760919021043
chr7	17228000	17229000	-1.0122787498116859
chr7	17228100	17229100	-1.08324976942441
chr7	17228200	17229200	-1.1391699653081366
chr7	17228300	17229300	-1.0561029555424797
chr7	17228400	17229400	-1.2006327878712602
chr7	17228500	17229500	-0.6566790558629287
chr7	17228600	17229600	-0.03507127949205559
chr7	17228700	17229700	0.9609434152163588
chr7	17228800	17229800	0.8453775989111568
chr7	17228900	17229900	1.5614108112731095
chr7	17229000	17230000	1.507684015933714
chr7	17229100	17230100	1.655312326225856
chr7	17229200	17230200	1.4900413159838346
chr7	17229300	17230300	1.5215087178101283
chr7	17229400	17230400	0.8865537475297445
chr7	17229500	17230500	0.8533860874663092
chr7	17229600	17230600	0.2553750109806301
chr7	17229700	17230700	-0.07635737276697381
chr7	17229800	17230800	-0.28050505482180826
chr7	17229900	17230900	-0.8060666996961627
chr7	17230000	17231000	-1.0492991696287615
chr7	17230100	17231100	-0.9624416712749582
chr7	17230200	17231200	-1.078086602477632
chr7	17230300	17231300	-1.3172342552988252
chr7	17230400	17231400	-1.1454670302825052
chr7	17230500	17231500	-2.031871714594987
chr7	17230600	17231600	-1.5661034468529562
chr7	17230700	17231700	-1.7433732033790692
chr7	17230800	17231800	-2.058587393633152
chr7	17230900	17231900	-1.994191395172787
chr7	17231000	17232000	-1.8919381642723307
chr7	17231100	17232100	-2.5688016249539465
chr7	17231200	17232200	-2.9311896788874314
chr7	17231300	17232300	-2.4042683841645704
chr7	17231400	17232400	-2.245723121638893
chr7	17231500	17232500	-1.970452045389083
chr7	17231600	17232600	-2.14556154298959
chr7	17231700	17232700	-2.2730431874578034
chr7	17231800	17232800	-1.4726316358414158
chr7	17231900	17232900	-1.595185128695218
chr7	17232000	17233000	-1.4426239954040614
chr7	17232100	17233100	-0.6902945614449747
chr7	17232200	17233200	0.1100343900635854
chr7	17232300	17233300	-0.7739878857355605
chr7	17232400	17233400	-0.16041697178851685
chr7	17232500	17233500	0.3196251000290345
chr7	17232600	17233600	0.09578298157876056
chr7	17232700	17233700	-0.6228798519806967
chr7	17232800	17233800	-1.0638525591069978
chr7	17232900	17233900	-1.6618019947329448
chr7	17233000	17234000	-1.573944683056964
chr7	17233100	17234100	-1.2020155963722967
chr7	17233200	17234200	-2.3116238741477986
chr7	17233300	17234300	-1.6848361443183941
chr7	17233400	17234400	-2.1408347042492104
chr7	17233500	17234500	-1.6032226853456342
chr7	17233600	17234600	-1.4190960880640895
chr7	17233700	17234700	-0.6318083687417264
chr7	17233800	17234800	-0.17462592993115778
chr7	17233900	17234900	0.3582851675705961
chr7	17234000	17235000	-0.25344842108533044
chr7	17234100	17235100	-0.5809253166087134
chr7	17234200	17235200	0.14818415226789014
chr7	17234300	17235300	-0.033969034378718836
chr7	17234400	17235400	-0.24634031701654024
chr7	17234500	17235500	-1.5936497943295058
chr7	17234600	17235600	-1.6559169711066528
chr7	17234700	17235700	-2.1737862628102937
chr7	17234800	17235800	-2.5219019802983733
chr7	17234900	17235900	-1.8596228611436407
chr7	17235000	17236000	-1.4546478414551456
chr7	17235100	17236100	-1.6296274767249666
chr7	17235200	17236200	-1.5591263628320595
chr7	17235300	17236300	-1.353947603733739
chr7	17235400	17236400	-1.1002509938857352
chr7	17235500	17236500	-1.2399568780945944
chr7	17235600	17236600	-0.6765867127908429
chr7	17235700	17236700	-1.4962432645429993
chr7	17235800	17236800	-1.8936362904079482
chr7	17235900	17236900	-2.6022464947483863
chr7	17236000	17237000	-2.223305667818803
chr7	17236100	17237100	-1.7969368069727785
chr7	17236200	17237200	-2.2843695242523188
chr7	17236300	17237300	-2.787296642877996
chr7	17236400	17237400	-3.7245675357667247
chr7	17236500	17237500	-2.5450273326360136
chr7	17236600	17237600	-2.857222935019211
chr7	17236700	17237700	-1.3358848284097138
chr7	17236800	17237800	-0.9393735029763624
chr7	17236900	17237900	-1.1713772602909096
chr7	17237000	17238000	-1.908173331898627
chr7	17237100	17238100	-2.6794872505491587
chr7	17237200	17238200	-2.3824015237617737
chr7	17237300	17238300	-1.8094518324621656
chr7	17237400	17238400	-0.6579905542805371
chr7	17237500	17238500	-0.7552586991283793
chr7	17237600	17238600	-1.895054091353284
chr7	17237700	17238700	-1.711607778586722
chr7	17237800	17238800	-1.7510545024725517
chr7	17237900	17238900	-1.5515203255865906
chr7	17238000	17239000	-1.024421421080591
chr7	17238100	17239100	-0.4908816651982778
chr7	17238200	17239200	-0.11499541509123493
chr7	17238300	17239300	-0.33188886604535983
chr7	17238400	17239400	-0.6142179450973261
chr7	17238500	17239500	-1.0454718066306492
chr7	17238600	17239600	-0.2727594991712688
chr7	17238700	17239700	-0.26197110841647153
chr7	17238800	17239800	-0.06733550018945822
chr7	17238900	17239900	0.3749382412368371
chr7	17239000	17240000	0.8470740142234838
chr7	17239100	17240100	0.7579634730881352
chr7	17239200	17240200	0.11946736733499425
chr7	17239300	17240300	0.2506788332750545
chr7	17239400	17240400	0.18973921574265995
chr7	17239500	17240500	0.6877777579067664
chr7	17239600	17240600	1.3129953900654416
chr7	17239700	17240700	0.5309811829826241
chr7	17239800	17240800	0.8229893579894244
chr7	17239900	17240900	0.6370297762532704
chr7	17240000	17241000	0.1369779481908183
chr7	17240100	17241100	-0.4335651429866288
chr7	17240200	17241200	0.4845336915127337
chr7	17240300	17241300	0.2975705780622222
chr7	17240400	17241400	0.5052993220236743
chr7	17240500	17241500	1.034404285672864
chr7	17240600	17241600	0.5244172509302615
chr7	17240700	17241700	0.5578747431729351
chr7	17240800	17241800	0.240799506308708
chr7	17240900	17241900	0.41486845374199577
chr7	17241000	17242000	1.1020381925910585
chr7	17241100	17242100	1.5141740342177945
chr7	17241200	17242200	0.9727135246855008
chr7	17241300	17242300	1.007787154488963
chr7	17241400	17242400	1.191496593116403
chr7	17241500	17242500	0.4367325632610653
chr7	17241600	17242600	0.7997970003910153
chr7	17241700	17242700	1.4009576221782885
chr7	17241800	17242800	1.3261078398775217
chr7	17241900	17242900	1.2414864442954294
chr7	17242000	17243000	0.7245662787764966
chr7	17242100	17243100	0.4981924995213524
chr7	17242200	17243200	0.31597572128381346
chr7	17242300	17243300	0.1500543678256627
chr7	17242400	17243400	0.05868282045623944
chr7	17242500	17243500	0.5543016819439422
chr7	17242600	17243600	-0.01064536804411435
chr7	17242700	17243700	-0.5031320090800455
chr7	17242800	17243800	-0.31261878838663393
chr7	17242900	17243900	-0.7269373161805232
chr7	17244000	17245000	-1.0436936767200953
chr7	17244100	17245100	-1.3509437248402485
chr7	17244200	17245200	-1.7469338599020807
chr7	17244300	17245300	-1.7205633858433382
chr7	17244400	17245400	-2.5091968098431985
chr7	17244500	17245500	-2.5234216088138792
chr7	17244600	17245600	-2.513243304964732
chr7	17244700	17245700	-2.543047674100072
chr7	17244800	17245800	-1.8608966199539192
chr7	17244900	17245900	-2.74739372187277
chr7	17245000	17246000	-2.742632041451342
chr7	17245100	17246100	-2.552415687129089
chr7	17245200	17246200	-3.08460199845168
chr7	17245300	17246300	-3.1845546001005745
chr7	17245400	17246400	-2.475175979374694
chr7	17245500	17246500	-2.66951324725982
chr7	17245600	17246600	-2.5075021768420283
chr7	17245700	17246700	-2.4888338683275966
chr7	17245800	17246800	-2.1185570564859004
chr7	17245900	17246900	-1.5809197804714448
chr7	17246000	17247000	-1.6595078767102327
chr7	17246100	17247100	-2.146373823712978
chr7	17246200	17247200	-1.590104177596741
chr7	17246300	17247300	-2.0337381661529594
chr7	17246400	17247400	-1.9506399001673809
chr7	17246500	17247500	-1.9160694023077856
chr7	17246600	17247600	-1.443750327000353
chr7	17246700	17247700	-1.266114661537452
chr7	17246800	17247800	-1.4885144392099674
chr7	17246900	17247900	-1.3432706891435404
chr7	17247000	17248000	-1.1128157171389021
chr7	17247100	17248100	-0.4973388332529205
chr7	17247200	17248200	-0.5711924973120658
chr7	17247300	17248300	-0.16822264428512154
chr7	17247400	17248400	-0.6661251399700528
chr7	17247500	17248500	-1.0946323992279978
chr7	17247600	17248600	-1.4170513148925052
chr7	17247700	17248700	-0.906672085582256
chr7	17247800	17248800	-0.5702955796843704
chr7	17247900	17248900	-0.7344358832798601
chr7	17248000	17249000	-1.006908703029794
chr7	17248100	17249100	-2.3640372479938816
chr7	17248200	17249200	-1.8545628711243918
chr7	17248300	17249300	-1.6015382429461709
chr7	17248400	17249400	-0.9353091550934196
chr7	17248500	17249500	-0.4677880384867705
chr7	17248600	17249600	-0.7177524448246666
chr7	17248900	17249900	-2.5438889301616734
chr7	17249000	17250000	-2.7059043571894534
chr7	17250600	17251600	-1.3008574746964638
chr7	17250700	17251700	-0.9481693510192958
chr7	17250800	17251800	-1.072437853359121
chr7	17250900	17251900	-1.2112872280025448
chr7	17251000	17252000	-0.8252233461214298
chr7	17251100	17252100	-1.0015821776814655
chr7	17251200	17252200	-0.9651565711601504
chr7	17251300	17252300	-0.5802037182938511
chr7	17251400	17252400	8.171571443160555e-05
chr7	17251500	17252500	0.008314694910754226
chr7	17252500	17253500	-0.09794968187856892
chr7	17252600	17253600	-0.5679010057538828
chr7	17252700	17253700	-0.5350233730654462
chr7	17252800	17253800	-0.7400021273006987
chr7	17252900	17253900	-0.5940219044931616
chr7	17253000	17254000	-0.2551172059965837
chr7	17253100	17254100	0.029454181218198983
chr7	17253200	17254200	0.8487187526723919
chr7	17253300	17254300	0.8198940149270825
chr7	17253400	17254400	0.2512696636884957
chr7	17253500	17254500	0.8517542545851401
chr7	17253600	17254600	1.4871633122783436
chr7	17253700	17254700	1.2289513686051312
chr7	17253800	17254800	1.3134534406893048
chr7	17253900	17254900	1.1091855966452675
chr7	17254000	17255000	1.34907776083383
chr7	17254100	17255100	1.0827438881318678
chr7	17254200	17255200	0.26850842652175544
chr7	17254300	17255300	0.6683059706188549
chr7	17254400	17255400	0.7675308604403894
chr7	17254500	17255500	0.7360986457984919
chr7	17254600	17255600	0.6659572359715785
chr7	17254700	17255700	1.3196449707469642
chr7	17254800	17255800	1.4124253591568867
chr7	17254900	17255900	1.2923026717411827
chr7	17255000	17256000	1.2147552781356805
chr7	17255100	17256100	0.7260187095520002
chr7	17255200	17256200	1.5304427523700042
chr7	17255300	17256300	1.84436408883572
chr7	17255400	17256400	1.167813063331129
chr7	17255500	17256500	0.4819481449148548
chr7	17255600	17256600	0.11006828002063998
chr7	17255700	17256700	-0.04108594390182326
chr7	17255800	17256800	-0.09433846609655573
chr7	17255900	17256900	-0.10246896885832947
chr7	17256000	17257000	-0.3528733429567451
chr7	17256100	17257100	-0.11092077678874536
chr7	17256200	17257200	-0.7066405580412753
chr7	17256300	17257300	-1.5538247866775798
chr7	17256400	17257400	-1.3859904843644717
chr7	17256500	17257500	-1.0640698861029976
chr7	17256600	17257600	-0.5947176613436636
chr7	17256700	17257700	-0.5786768586415003
chr7	17256800	17257800	-1.4076633751435792
chr7	17256900	17257900	-1.4235349491375322
chr7	17257000	17258000	-1.4612198611657412
chr7	17257100	17258100	-1.366147423308702
chr7	17257200	17258200	-0.9289752687740986
chr7	17257300	17258300	-0.6585187707095719
chr7	17257400	17258400	-0.057061505832539175
chr7	17257500	17258500	-0.999035781929412
chr7	17257600	17258600	-0.9735035401202404
chr7	17257700	17258700	-1.5912896318329612
chr7	17257800	17258800	-1.0452667760644636
chr7	17257900	17258900	-1.1274029032217725
chr7	17258000	17259000	-1.2039274979013126
chr7	17258100	17259100	-1.1792830362599531
chr7	17258200	17259200	-1.050413722237899
chr7	17258300	17259300	-1.4965169553536577
chr7	17258400	17259400	-1.7428894392433725
chr7	17258500	17259500	-0.9966504101510828
chr7	17258600	17259600	-1.2413229353135018
chr7	17258700	17259700	-1.112107388674189
chr7	17258800	17259800	-0.935502929591734
chr7	17258900	17259900	-1.299215456658941
chr7	17259000	17260000	-1.007747217096142
chr7	17259100	17260100	-0.9176318702968173
chr7	17259200	17260200	-1.1570632453973162
chr7	17259300	17260300	-0.4857163278211643
chr7	17259400	17260400	-0.15817821517864394
chr7	17259500	17260500	-0.18948855648996632
chr7	17259600	17260600	0.07743287823209731
chr7	17259700	17260700	0.5589770308376275
chr7	17259800	17260800	0.3869485767446147
chr7	17259900	17260900	1.0566869865095667
chr7	17260000	17261000	0.5107751699102534
chr7	17260100	17261100	0.6049503494585294
chr7	17260200	17261200	0.6464589390215695
chr7	17260300	17261300	0.9477997560703324
chr7	17260400	17261400	0.8966837674658271
chr7	17260500	17261500	0.8907581145414056
chr7	17260600	17261600	0.4769654483588015
chr7	17260700	17261700	-0.18326429682250506
chr7	17260800	17261800	-0.24353895413735416
chr7	17260900	17261900	0.11484388568564274
chr7	17261000	17262000	1.1563710020205946
chr7	17261100	17262100	1.5949200558204235
chr7	17261200	17262200	1.4990144582737157
chr7	17261300	17262300	0.7939483808633343
chr7	17261400	17262400	0.7585629487811357
chr7	17261500	17262500	0.7802924154318295
chr7	17261600	17262600	1.1868005686008027
chr7	17261700	17262700	1.8058680688509519
chr7	17261800	17262800	2.116967867784416
chr7	17261900	17262900	1.6367442099050018
chr7	17262000	17263000	1.1580670276656786
chr7	17262100	17263100	0.183025075874453
chr7	17262200	17263200	0.5759262303013569
chr7	17262300	17263300	0.3318771133105313
chr7	17262400	17263400	0.3336300541805637
chr7	17262500	17263500	0.8922275060587056
chr7	17262600	17263600	0.6687338205585984
chr7	17262700	17263700	0.7601197136349214
chr7	17262800	17263800	0.4768158634724632
chr7	17262900	17263900	0.5317473745809326
chr7	17263000	17264000	-0.025835291677461163
chr7	17263100	17264100	-0.09088337665706762
chr7	17263200	17264200	-0.4964744994253476
chr7	17263300	17264300	0.3012905301404646
chr7	17263400	17264400	-0.4286308777309066
chr7	17263500	17264500	-0.7585299143234551
chr7	17263600	17264600	-0.6782940867505902
chr7	17263700	17264700	-1.1494182654457006
chr7	17263800	17264800	-1.2056335490523369
chr7	17263900	17264900	-1.8587063713288727
chr7	17264000	17265000	-1.3692122979659136
chr7	17264100	17265100	-1.2812198483324893
chr7	17264200	17265200	-1.2812225644063533
chr7	17264300	17265300	-1.8977758845907604
chr7	17264400	17265400	-1.2467010664558715
chr7	17264500	17265500	-1.5042315060688791
chr7	17264600	17265600	-2.0731437435127766
chr7	17264700	17265700	-2.1228971621507884
chr7	17264800	17265800	-1.8824998860181383
chr7	17264900	17265900	-0.995488136519085
chr7	17265000	17266000	-0.7989883015794552
chr7	17265100	17266100	-1.1281018804060403
chr7	17265200	17266200	-0.7869092774106056
chr7	17265300	17266300	-0.9179115913113248
chr7	17265400	17266400	-1.2466417656437494
chr7	17265500	17266500	-1.0428010735532829
chr7	17265600	17266600	-1.26222337478675
chr7	17265700	17266700	-0.8227892321567919
chr7	17265800	17266800	-0.9560526858639186
chr7	17265900	17266900	-1.4287396283931542
chr7	17266000	17267000	-2.3284687660723042
chr7	17266100	17267100	-2.3395934527767634
chr7	17266200	17267200	-2.9924692848270364
chr7	17266300	17267300	-3.1437949391263036
chr7	17266400	17267400	-2.9860023915648846
chr7	17266500	17267500	-3.2705848221415414
chr7	17266600	17267600	-3.2053587586138503
chr7	17266700	17267700	-3.2534036834169457
chr7	17266800	17267800	-3.2068244542790354
chr7	17266900	17267900	-2.550155576392284
chr7	17267000	17268000	-1.5614503522966539
chr7	17267100	17268100	-0.7781778000619691
chr7	17267200	17268200	0.33447307158289874
chr7	17267300	17268300	0.8189328888236903
chr7	17267400	17268400	0.4080531570100672
chr7	17267500	17268500	1.0789638063419686
chr7	17267600	17268600	1.1526781995465567
chr7	17267700	17268700	1.2276342107241176
chr7	17267800	17268800	1.3317973109567236
chr7	17267900	17268900	1.2579024118848363
chr7	17268000	17269000	1.0078123751650374
chr7	17268100	17269100	0.8641454332232208
chr7	17268200	17269200	-0.15677401417697287
chr7	17268300	17269300	0.2760583255374252
chr7	17268400	17269400	0.6837172227024999
chr7	17268500	17269500	-0.17367271540353094
chr7	17268600	17269600	-0.06699987548290384
chr7	17268700	17269700	0.044723437970819784
chr7	17268800	17269800	-0.5821757635480972
chr7	17268900	17269900	-0.6368969619802327
chr7	17269000	17270000	-1.1923467641739134
chr7	17269100	17270100	-1.754339871785231
chr7	17269200	17270200	-1.0362200640359105
chr7	17269300	17270300	-1.2171094797327142
chr7	17269400	17270400	-0.6667245370732207
chr7	17269500	17270500	-0.8437792871410758
chr7	17269600	17270600	-0.9781105462514192
chr7	17269700	17270700	-1.2467152543612448
chr7	17269800	17270800	-0.7780214737388523
chr7	17269900	17270900	-1.3277406606115425
chr7	17270000	17271000	-0.5885602977640431
chr7	17270100	17271100	0.17832748504092444
chr7	17270200	17271200	-0.37021440782231335
chr7	17270300	17271300	-0.6485977284172908
chr7	17270400	17271400	-0.5417908747226902
chr7	17270500	17271500	-0.1292563743245812
chr7	17270600	17271600	0.3757799662097287
chr7	17270700	17271700	0.5522351812149048
chr7	17270800	17271800	0.5848362562213085
chr7	17270900	17271900	0.7951267478497095
chr7	17271000	17272000	0.4643478391627961
chr7	17271100	17272100	0.27063938817991257
chr7	17271200	17272200	0.590583804938714
chr7	17271300	17272300	0.6494256316193752
chr7	17271400	17272400	0.010582562937248166
chr7	17271500	17272500	0.287469052168544
chr7	17271600	17272600	-0.242107989809226
chr7	17271700	17272700	0.034422539528784685
chr7	17271800	17272800	-0.4993347835340596
chr7	17271900	17272900	0.09896819333512452
chr7	17272000	17273000	-0.2850068249989776
chr7	17272100	17273100	0.42500404346209625
chr7	17272300	17273300	0.8325158617425801
chr7	17272400	17273400	0.9506304006192664
chr7	17272500	17273500	1.0427750282301589
chr7	17272600	17273600	1.334640564984426
chr7	17272700	17273700	0.7163950664117932
chr7	17272800	17273800	0.7561368851710103
chr7	17272900	17273900	-0.4538411475405562
chr7	17273000	17274000	0.056118891917384464
chr7	17273100	17274100	-1.065370435705462
chr7	17273200	17274200	-1.508427679620955
chr7	17273300	17274300	-1.8399362746727064
chr7	17273400	17274400	-1.5297354262661318
chr7	17273500	17274500	-1.8249470204083191
chr7	17273600	17274600	-1.3086745902166614
chr7	17273700	17274700	-0.8894492877381741
chr7	17273800	17274800	-0.4927405586165733
chr7	17273900	17274900	0.014001334033249768
chr7	17274000	17275000	-0.602544563687115
chr7	17274100	17275100	-0.6036055568070109
chr7	17274200	17275200	-0.13230224245456818
chr7	17274300	17275300	0.2849980866898815
chr7	17274400	17275400	-1.4716783747491196
chr7	17274500	17275500	-1.6600059434951169
chr7	17274600	17275600	-2.3499810652233224
chr7	17274700	17275700	-1.984456971653012
chr7	17274800	17275800	-1.9835668954029044
chr7	17274900	17275900	-1.8113090021568805
chr7	17275000	17276000	-1.0289301916242037
chr7	17275100	17276100	-0.4392338775422613
chr7	17275200	17276200	-1.1489288256841963
chr7	17275300	17276300	-1.5213968991763231
chr7	17275400	17276400	-0.35736100713033825
chr7	17275500	17276500	-0.5598034347020577
chr7	17275600	17276600	-0.21997471922970888
chr7	17275700	17276700	-0.6788573881542571
chr7	17275800	17276800	-0.9938091619782434
chr7	17275900	17276900	-1.2644577198052849
chr7	17276000	17277000	-1.7014693160558452
chr7	17276100	17277100	-1.4628144874390394
chr7	17276200	17277200	-1.1577283916950685
chr7	17276300	17277300	-1.306329904304223
chr7	17276400	17277400	-1.0456093158835995
chr7	17276500	17277500	-0.8615809614165937
chr7	17276600	17277600	-0.8663879051832388
chr7	17276700	17277700	-0.9609004150822428
chr7	17276800	17277800	-0.7295084455837356
chr7	17276900	17277900	-0.1925892940597952
chr7	17277000	17278000	-0.12091084023902597
chr7	17277100	17278100	0.01838878018640872
chr7	17277200	17278200	0.30795380840842634
chr7	17277300	17278300	0.4563972674279746
chr7	17277400	17278400	-0.029831988646175495
chr7	17277500	17278500	0.2730342464305163
chr7	17277600	17278600	0.038448729421501085
chr7	17277700	17278700	0.27878281554581896
chr7	17277800	17278800	0.5120118192364447
chr7	17277900	17278900	0.2792529945576108
chr7	17278000	17279000	0.40753270879655407
chr7	17278100	17279100	0.2574078062564314
chr7	17278200	17279200	0.18080747665371447
chr7	17278300	17279300	-0.16852877298626076
chr7	17278400	17279400	0.4762306731266731
chr7	17278500	17279500	0.14729388833989845
chr7	17278600	17279600	0.4132956704174704
chr7	17278700	17279700	0.01770197154280246
chr7	17278800	17279800	-0.2728466004369026
chr7	17278900	17279900	-0.3908206262372013
chr7	17279000	17280000	-0.2112785697541633
chr7	17279100	17280100	-0.8351515649784671
chr7	17279200	17280200	-1.566880501689074
chr7	17279300	17280300	-1.3399130471850818
chr7	17279400	17280400	-1.6954797157001498
chr7	17279500	17280500	-1.6689132800474726
chr7	17279600	17280600	-1.9340312696031328
chr7	17279700	17280700	-1.841958296673769
chr7	17279800	17280800	-2.258595401036889
chr7	17279900	17280900	-1.5971823958639235
chr7	17280000	17281000	-1.5145403059021902
chr7	17280100	17281100	-1.052338557095976
chr7	17280200	17281200	-0.6086844226480485
chr7	17280300	17281300	-0.20450340661584385
chr7	17280400	17281400	-0.13600925844537196
chr7	17280500	17281500	-0.44617443460350975
chr7	17280600	17281600	0.008539495099065078
chr7	17280700	17281700	0.43996191106962734
chr7	17280800	17281800	0.8010047090860405
chr7	17280900	17281900	0.7370132873929979
chr7	17281000	17282000	0.32931649379596684
chr7	17281100	17282100	0.11162835035819793
chr7	17281200	17282200	0.3921691329442203
chr7	17281300	17282300	0.6205378884252939
chr7	17281400	17282400	1.18351722495971
chr7	17281500	17282500	1.7978221798561218
chr7	17281600	17282600	1.4387749446700018
chr7	17281700	17282700	1.2810152473958656
chr7	17281800	17282800	2.054716470344811
chr7	17281900	17282900	1.8165336380669728
chr7	17282000	17283000	2.1085606088376814
chr7	17282100	17283100	2.133004183718349
chr7	17282200	17283200	1.4774022026437983
chr7	17282300	17283300	0.630435331313753
chr7	17282400	17283400	-0.058581119849570165
chr7	17282500	17283500	0.031580826752684574
chr7	17282600	17283600	0.19891650426569632
chr7	17282700	17283700	-0.5912832512793331
chr7	17282800	17283800	-1.0625805831734016
chr7	17282900	17283900	-1.331324698236303
chr7	17283000	17284000	-1.7199431106816647
chr7	17283100	17284100	-1.5802092261660354
chr7	17283200	17284200	-1.2204880196954575
chr7	17283300	17284300	-0.9514285207321114
chr7	17283400	17284400	-1.30627836827879
chr7	17283500	17284500	-1.2529562370349463
chr7	17283600	17284600	-1.6401987652944092
chr7	17283700	17284700	-0.6856631054786826
chr7	17283800	17284800	-0.5249201136895172
chr7	17283900	17284900	-0.8326506823324742
chr7	17284000	17285000	-0.5004672364676549
chr7	17284100	17285100	-0.8564908962865359
chr7	17284200	17285200	-0.7203341067783787
chr7	17284300	17285300	-0.17045333238211727
chr7	17284400	17285400	0.3324898067520676
chr7	17284500	17285500	-0.3903337254509284
chr7	17284600	17285600	-0.04377192783820321
chr7	17284700	17285700	-0.2196638589934289
chr7	17284800	17285800	-0.9085322736920836
chr7	17284900	17285900	-0.2603247905063348
chr7	17285000	17286000	-0.21211417392859727
chr7	17285100	17286100	-0.5488969133923
chr7	17285200	17286200	-0.3405933162455955
chr7	17285300	17286300	-0.526444742002303
chr7	17285400	17286400	-0.14905790880620368
chr7	17285500	17286500	-0.1770040938769373
chr7	17285600	17286600	-0.0470606912303621
chr7	17285700	17286700	0.11881177914179125
chr7	17285800	17286800	0.7440550202928444
chr7	17285900	17286900	0.7008781313736687
chr7	17286000	17287000	0.542636019453794
chr7	17286100	17287100	1.1100815295137425
chr7	17286200	17287200	1.4177027353996603
chr7	17286300	17287300	0.6533905669072888
chr7	17286400	17287400	0.4199265181403317
chr7	17286500	17287500	0.8496706213021502
chr7	17286600	17287600	0.7672892199960765
chr7	17286700	17287700	0.5234931482240769
chr7	17286800	17287800	0.21077852727166355
chr7	17286900	17287900	0.5741139189988781
chr7	17287000	17288000	0.7295993183976887
chr7	17287100	17288100	0.9977860089488813
chr7	17287200	17288200	0.1314320999377986
chr7	17287300	17288300	0.832000325314587
chr7	17287400	17288400	0.3660402690785514
chr7	17287500	17288500	0.591799521525185
chr7	17287600	17288600	0.4518534386258895
chr7	17287700	17288700	0.13103846988780882
chr7	17287800	17288800	-0.007010302214242666
chr7	17287900	17288900	-0.5071576809766852
chr7	17288000	17289000	-0.5345239397307507
chr7	17288100	17289100	-0.42448785881522616
chr7	17288200	17289200	0.10002786187910684
chr7	17288300	17289300	-0.22248952410139802
chr7	17288400	17289400	-0.2400977326777924
chr7	17288500	17289500	-0.503569037073683
chr7	17288600	17289600	-0.5513178546999258
chr7	17288700	17289700	0.2434502714496657
chr7	17288800	17289800	0.07228490492853716
chr7	17288900	17289900	0.16660823703591798
chr7	17289000	17290000	-0.17754893063895708
chr7	17289100	17290100	-0.2206718473515544
chr7	17289200	17290200	-0.5369815475061999
chr7	17289300	17290300	-0.428398242811372
chr7	17289400	17290400	-0.5111350867327321
chr7	17289500	17290500	-0.0456621773020189
chr7	17289600	17290600	0.0950715188298878
chr7	17289700	17290700	-0.64973984181791
chr7	17289800	17290800	-0.7642329193311191
chr7	17289900	17290900	-0.7969955453809114
chr7	17290000	17291000	-0.6453711961609657
chr7	17290100	17291100	-0.7585273562740311
chr7	17290200	17291200	-0.25738774116596114
chr7	17290300	17291300	0.2403065124586215
chr7	17290400	17291400	0.33748928488778
chr7	17290500	17291500	0.06688001983864178
chr7	17290600	17291600	-0.06546583096948608
chr7	17290700	17291700	-0.047582786724954085
chr7	17290800	17291800	0.5065644712668859
chr7	17290900	17291900	0.9515494481128808
chr7	17291000	17292000	0.9570317582873925
chr7	17291100	17292100	0.3847504038404844
chr7	17291200	17292200	-0.30325972129226303
chr7	17291300	17292300	-0.4861163162989534
chr7	17291400	17292400	0.09122715756684042
chr7	17291500	17292500	-0.6100496544413968
chr7	17291600	17292600	-0.4760961963199519
chr7	17291700	17292700	-0.04295744897621338
chr7	17291800	17292800	-0.0034617811731822066
chr7	17291900	17292900	-0.6285039918291
chr7	17292000	17293000	-0.7737103965610101
chr7	17292100	17293100	-0.02512877487792714
chr7	17292200	17293200	0.41628524362112257
chr7	17292300	17293300	-0.21960862047720764
chr7	17292400	17293400	-0.6027482804061526
chr7	17292500	17293500	-0.06758711988915356
chr7	17292600	17293600	-0.13913417915407109
chr7	17292700	17293700	-0.3071003852995605
chr7	17292800	17293800	-0.6940529259149439
chr7	17292900	17293900	-0.6616619771430099
chr7	17293000	17294000	0.11533010235300498
chr7	17294000	17295000	0.9408376223873767
chr7	17294100	17295100	0.5746799477769443
chr7	17294200	17295200	0.5782219812833914
chr7	17294300	17295300	0.7304139460093902
chr7	17294400	17295400	0.4020433668962983
chr7	17294500	17295500	0.3903916660489604
chr7	17294600	17295600	-0.2666299375743865
chr7	17294700	17295700	-0.5486837523516876
chr7	17294800	17295800	-0.7402503432007347
chr7	17294900	17295900	-0.09556488706514826
chr7	17295000	17296000	-0.3423986010879762
chr7	17295100	17296100	-0.3315252435619712
chr7	17295200	17296200	-0.6651238706949427
chr7	17295300	17296300	-0.8507178917588581
chr7	17295400	17296400	-0.5566404308797013
chr7	17295500	17296500	-1.4453892672491877
chr7	17295600	17296600	-0.8145253229963751
chr7	17295700	17296700	-0.2978801655829084
chr7	17295800	17296800	-0.44117979949811803
chr7	17295900	17296900	-1.0225706268839347
chr7	17296000	17297000	-1.1827233402678106
chr7	17296100	17297100	-1.5512528484352741
chr7	17296200	17297200	-1.5972616381032252
chr7	17296300	17297300	-1.3911267776491556
chr7	17296400	17297400	-1.5452359506276092
chr7	17296500	17297500	-0.9968351691870552
chr7	17296600	17297600	-0.9148829323472464
chr7	17296700	17297700	-1.5152736721387412
chr7	17296800	17297800	-1.8088745661008616
chr7	17296900	17297900	-1.2935052084810004
chr7	17297000	17298000	-1.333463662970828
chr7	17297100	17298100	-0.37260266016118654
chr7	17297200	17298200	0.5445850543679764
chr7	17297300	17298300	0.2662385885668431
chr7	17297400	17298400	0.3847277407135787
chr7	17297500	17298500	0.8348665601160765
chr7	17297600	17298600	0.9643214772203028
chr7	17297700	17298700	1.6132868266278877
chr7	17297800	17298800	2.4373951957921536
chr7	17297900	17298900	2.501553308455576
chr7	17298000	17299000	2.6478746882453557
chr7	17298100	17299100	2.557032359158453
chr7	17298200	17299200	2.268026740090336
chr7	17298300	17299300	2.239240947481723
chr7	17298400	17299400	2.508788494189554
chr7	17298500	17299500	3.1390066807441053
chr7	17298600	17299600	2.8248433928227605
chr7	17298700	17299700	2.74730438473538
chr7	17298800	17299800	2.7076852822717616
chr7	17298900	17299900	2.037964803616489
chr7	17299000	17300000	2.2146609262858528
chr7	17299100	17300100	1.6168737639266408
chr7	17299200	17300200	1.0547057180965165
chr7	17299300	17300300	1.1922835381260688
chr7	17299400	17300400	0.6918858442463646
chr7	17299500	17300500	0.2733326224446715
chr7	17299600	17300600	0.5233883503323585
chr7	17299700	17300700	0.5685390523766686
chr7	17299800	17300800	-0.5860753994128663
chr7	17299900	17300900	-0.6814449135006384
chr7	17300000	17301000	-0.9027428312492561
chr7	17300100	17301100	-1.083039809698097
chr7	17300200	17301200	-1.168461898896403
chr7	17300300	17301300	-0.7100512141769405
chr7	17300400	17301400	-0.957320161615872
chr7	17300500	17301500	-1.382063199881033
chr7	17300600	17301600	-0.7500034132017475
chr7	17300700	17301700	-0.7306937631757676
chr7	17300800	17301800	0.12790220704281613
chr7	17300900	17301900	0.2426266692893955
chr7	17301000	17302000	-0.7048427184101751
chr7	17301100	17302100	-0.5144037433106206
chr7	17301200	17302200	-0.8043172533269781
chr7	17302200	17303200	-1.1299847853680336
chr7	17302300	17303300	-0.5338365794394533
chr7	17302400	17303400	-0.29770481013878164
chr7	17302500	17303500	0.17044053099320394
chr7	17302600	17303600	-0.1837751972925981
chr7	17302700	17303700	-0.4734790989799629
chr7	17302800	17303800	-1.1466550717764172
chr7	17302900	17303900	-1.35147521126423
chr7	17303000	17304000	-1.6133319395597867
chr7	17303100	17304100	-2.210623885986524
chr7	17303200	17304200	-0.9316290936100016
chr7	17303300	17304300	-1.0429172901009611
chr7	17303400	17304400	-1.4091129547310248
chr7	17303500	17304500	-1.6071603093196798
chr7	17303600	17304600	-1.0055139742920656
chr7	17303700	17304700	-0.2537222992408069
chr7	17303800	17304800	0.5154006993479273
chr7	17303900	17304900	0.6861912472931841
chr7	17304000	17305000	0.5865519319563478
chr7	17304100	17305100	1.059218575564667
chr7	17304200	17305200	0.30287871790196474
chr7	17304300	17305300	0.21186574094150787
chr7	17304400	17305400	-0.009820946632583368
chr7	17304500	17305500	0.06664433007225724
chr7	17304600	17305600	0.3021747601339476
chr7	17304700	17305700	0.110643087900398
chr7	17304800	17305800	-0.02090295018265983
chr7	17304900	17305900	-0.11644495452050473
chr7	17305000	17306000	0.041782923865136636
chr7	17305100	17306100	0.04665240857091122
chr7	17305200	17306200	0.7963132075663915
chr7	17305300	17306300	0.7346220854041552
chr7	17305400	17306400	0.5814768708132069
chr7	17305500	17306500	0.08515583202323923
chr7	17305600	17306600	-0.0936011426641254
chr7	17305700	17306700	0.006884038045039091
chr7	17305800	17306800	0.16195563887611214
chr7	17305900	17306900	0.06862314206153444
chr7	17306000	17307000	-0.34716422615412046
chr7	17306100	17307100	-0.08534685731059709
chr7	17306200	17307200	-0.21596845513503632
chr7	17306300	17307300	-0.05331264228319645
chr7	17306400	17307400	0.2629809956918782
chr7	17306500	17307500	0.9587151126850092
chr7	17306600	17307600	0.7001227142970022
chr7	17306700	17307700	-0.046109434061694515
chr7	17306800	17307800	-0.13627905977610413
chr7	17306900	17307900	0.4676993318250284
chr7	17307000	17308000	0.737823675036129
chr7	17307100	17308100	0.3846997630647633
chr7	17307200	17308200	0.026651041852747408
chr7	17307300	17308300	-0.04282976575469118
chr7	17307400	17308400	-0.6628187523696099
chr7	17307500	17308500	-1.4638236124355817
chr7	17307600	17308600	-1.5189415933123824
chr7	17307700	17308700	-1.1247208876849994
chr7	17307800	17308800	-1.2369964298891438
chr7	17307900	17308900	-1.5074704651396391
chr7	17308000	17309000	-1.9253313319605831
chr7	17308100	17309100	-1.8968261816376064
chr7	17308200	17309200	-1.8943269211774167
chr7	17308300	17309300	-2.5829726632985555
chr7	17308400	17309400	-1.8575748776318897
chr7	17308500	17309500	-0.983128822033074
chr7	17308600	17309600	-1.2329923736618655
chr7	17308700	17309700	-1.143945950378615
chr7	17308800	17309800	-0.7777112003927115
chr7	17308900	17309900	-0.9305337590591856
chr7	17309000	17310000	0.12451504426221005
chr7	17309100	17310100	0.9752949954721064
chr7	17309200	17310200	0.7842829637308922
chr7	17309300	17310300	1.7621973709587808
chr7	17309400	17310400	1.5926912269375864
chr7	17309500	17310500	0.8084979438851547
chr7	17309600	17310600	0.9410304868521268
chr7	17309700	17310700	1.2535550631490404
chr7	17309800	17310800	0.4136895947481412
chr7	17309900	17310900	0.6708238378917073
chr7	17310000	17311000	-0.18911592520197348
chr7	17310100	17311100	-1.2006023239111503
chr7	17310200	17311200	-1.2823111266472451
chr7	17310300	17311300	-1.9270945078918464
chr7	17310400	17311400	-1.6675270189595708
chr7	17310500	17311500	-0.9651579172961456
chr7	17310600	17311600	-0.8874075205951406
chr7	17310700	17311700	-1.2308114098867864
chr7	17310800	17311800	-0.8146330425062172
chr7	17310900	17311900	-0.8477035945083969
chr7	17311000	17312000	-0.6185770553389742
chr7	17311100	17312100	-0.61792771043766
chr7	17311200	17312200	-0.4827104331719517
chr7	17311300	17312300	-0.7597544898973502
chr7	17311400	17312400	-1.2715999847706676
chr7	17311500	17312500	-1.8788608161868712
chr7	17311600	17312600	-1.374592833380937
chr7	17311700	17312700	-1.1008867760907717
chr7	17311800	17312800	-1.653717555497089
chr7	17311900	17312900	-1.6900535739754712
chr7	17312000	17313000	-1.525133533176837
chr7	17312100	17313100	-1.6021580329873717
chr7	17312200	17313200	-1.4224043239172557
chr7	17312300	17313300	-0.3183440922011889
chr7	17312400	17313400	-0.4438495486124769
chr7	17312500	17313500	0.2320566361146784
chr7	17312600	17313600	-0.2291320616274954
chr7	17312700	17313700	-0.25174371322113115
chr7	17312800	17313800	0.8756711239559761
chr7	17312900	17313900	0.6364305100307233
chr7	17313000	17314000	0.49147115207325764
chr7	17313100	17314100	0.8208453355622144
chr7	17313200	17314200	0.5591237743974142
chr7	17313300	17314300	0.04568531576565325
chr7	17313400	17314400	0.4064972730718631
chr7	17313500	17314500	-0.11959748941227873
chr7	17313600	17314600	0.06518232580472319
chr7	17313700	17314700	-0.4681937651198882
chr7	17313800	17314800	-0.7473478718047448
chr7	17313900	17314900	-0.5781316475950672
chr7	17314000	17315000	-0.5263675617967529
chr7	17314100	17315100	-1.6014069247890783
chr7	17314200	17315200	-1.5119221098347952
chr7	17314300	17315300	-1.8602201544424628
chr7	17314400	17315400	-2.3315526771043267
chr7	17314500	17315500	-2.095678841618731
chr7	17314600	17315600	-2.087779219604462
chr7	17314700	17315700	-1.8205696141867216
chr7	17314800	17315800	-2.4024196971042286
chr7	17314900	17315900	-3.0895885347975347
chr7	17315000	17316000	-2.920806805303611
chr7	17315100	17316100	-2.081848024476266
chr7	17315200	17316200	-1.9132569802445216
chr7	17315300	17316300	-1.4556000174370411
chr7	17315400	17316400	-1.118697217464136
chr7	17315500	17316500	-0.8746961968888798
chr7	17315600	17316600	-0.3095821236042788
chr7	17315700	17316700	-0.8589529036860181
chr7	17315800	17316800	-0.4467050660658259
chr7	17315900	17316900	0.1578775840798681
chr7	17316000	17317000	-0.0051007970030270055
chr7	17316100	17317100	0.1773949543603253
chr7	17317200	17318200	-1.6709101524278631
chr7	17317300	17318300	-1.4828901681984152
chr7	17317400	17318400	-1.074783325911104
chr7	17317500	17318500	-0.8135924564466621
chr7	17317600	17318600	-0.14713114010428666
chr7	17317700	17318700	-0.1624375801711572
chr7	17317800	17318800	-0.7049500305938822
chr7	17317900	17318900	-0.3744281838781539
chr7	17318000	17319000	-0.0774418827274122
chr7	17318100	17319100	0.07649778222075042
chr7	17318200	17319200	1.049393176913262
chr7	17318300	17319300	0.8479424671484991
chr7	17318400	17319400	0.4348865983239787
chr7	17318500	17319500	0.00824815468614995
chr7	17318600	17319600	-0.29376668662947497
chr7	17318700	17319700	0.1816437019846356
chr7	17318800	17319800	0.2753926026687405
chr7	17318900	17319900	0.18683157421000546
chr7	17319000	17320000	0.2571165654318681
chr7	17319100	17320100	-0.25158214878777385
chr7	17319200	17320200	-0.6526441422228996
chr7	17319300	17320300	-0.07716796011136498
chr7	17319400	17320400	0.3474399505636365
chr7	17319500	17320500	0.9247635503177098
chr7	17319600	17320600	0.6770207639331667
chr7	17319700	17320700	0.2759477728703452
chr7	17319800	17320800	0.27672277466004264
chr7	17319900	17320900	0.3582540133782402
chr7	17320000	17321000	0.1343238040487077
chr7	17320100	17321100	0.7345165259665347
chr7	17320200	17321200	0.7975840650593257
chr7	17320300	17321300	0.5557759187957046
chr7	17320400	17321400	0.12973048271813248
chr7	17320500	17321500	-0.3598610042465624
chr7	17320600	17321600	-0.4018436507179299
chr7	17320700	17321700	-0.7218984670510393
chr7	17320800	17321800	-1.030521052693698
chr7	17320900	17321900	-0.4529702335770615
chr7	17321000	17322000	-0.3907964728383339
chr7	17321100	17322100	-0.860784869208242
chr7	17321200	17322200	-0.950616752431764
chr7	17321300	17322300	-0.6348291412696412
chr7	17321400	17322400	-0.05001296089591863
chr7	17321500	17322500	-0.049659081467513855
chr7	17321600	17322600	0.11174511672567186
chr7	17321700	17322700	0.3198912684755004
chr7	17321800	17322800	0.4106512548715853
chr7	17321900	17322900	0.10166193033696336
chr7	17322000	17323000	-0.18568821061826962
chr7	17322100	17323100	0.10131419418830707
chr7	17322200	17323200	0.12716823670871394
chr7	17322300	17323300	-0.4013832505631239
chr7	17322400	17323400	-0.5559533076511897
chr7	17322500	17323500	-0.5244960007559231
chr7	17322600	17323600	-0.7956069388400379
chr7	17322700	17323700	-0.542011583933512
chr7	17322800	17323800	-0.4844008951401281
chr7	17322900	17323900	-0.7660566697325806
chr7	17323000	17324000	-0.6567895366202096
chr7	17323100	17324100	-0.08326736233303382
chr7	17323200	17324200	0.4099706617454271
chr7	17323300	17324300	0.6102275103589692
chr7	17323400	17324400	0.7192555352233237
chr7	17323500	17324500	0.534660806680464
chr7	17323600	17324600	0.5142058300678528
chr7	17323700	17324700	-0.036403877050071885
chr7	17323800	17324800	0.0330895135503444
chr7	17323900	17324900	0.08858938934131952
chr7	17324000	17325000	-0.1190558572157152
chr7	17324100	17325100	-0.8314824630676224
chr7	17324200	17325200	-1.3027574007342697
chr7	17324300	17325300	-0.96684039397065
chr7	17324400	17325400	-1.6921614546051351
chr7	17324500	17325500	-1.1497225528223745
chr7	17324600	17325600	-1.287761804469634
chr7	17324700	17325700	-0.6495660686056421
chr7	17324800	17325800	-0.9508976973742858
chr7	17324900	17325900	-1.5453045452369032
chr7	17325000	17326000	-1.7047856635693879
chr7	17325100	17326100	-0.988673081233882
chr7	17325200	17326200	-0.8596770582514487
chr7	17325300	17326300	-1.1362131964454771
chr7	17325400	17326400	-0.8944594956159492
chr7	17325500	17326500	-1.1194539913059918
chr7	17325600	17326600	-1.2030294788358171
chr7	17325700	17326700	-1.8515979941094598
chr7	17325800	17326800	-1.0558694694526134
chr7	17325900	17326900	-0.4744262014018233
chr7	17326000	17327000	-0.07874088368717375
chr7	17326100	17327100	-0.7623721129398352
chr7	17326200	17327200	-1.0054373031106216
chr7	17326300	17327300	-0.4602512767873341
chr7	17326400	17327400	-0.2578676706230881
chr7	17326500	17327500	-0.4812483719856507
chr7	17326600	17327600	-0.3482015913604529
chr7	17326700	17327700	-0.401394714278964
chr7	17326800	17327800	-1.0031916381457626
chr7	17326900	17327900	0.02208934722793005
chr7	17327000	17328000	0.26001648562432605
chr7	17327100	17328100	0.6140634396135289
chr7	17327200	17328200	0.572221022474235
chr7	17327300	17328300	0.8140968995714312
chr7	17327400	17328400	0.7118405067575716
chr7	17327500	17328500	0.853156433642523
chr7	17327600	17328600	1.2953215686970612
chr7	17327700	17328700	1.8573279223270391
chr7	17327800	17328800	1.8301479796716027
chr7	17327900	17328900	1.0000929997305128
chr7	17328000	17329000	0.46665112327850333
chr7	17328100	17329100	0.7876984842956618
chr7	17328200	17329200	1.43113917983838
chr7	17328300	17329300	0.2396202620374451
chr7	17328400	17329400	0.04393802598262512
chr7	17328500	17329500	0.1373898912492659
chr7	17328600	17329600	0.13532285446884848
chr7	17328700	17329700	-0.2052395696380843
chr7	17328800	17329800	-0.17761396284385453
chr7	17328900	17329900	0.10248689098114984
chr7	17329000	17330000	0.7509552688544543
chr7	17329100	17330100	0.36176664890747184
chr7	17329200	17330200	-0.13095270467659606
chr7	17329300	17330300	0.7588797248599575
chr7	17329400	17330400	1.2658355720653307
chr7	17329500	17330500	0.29443126319583196
chr7	17329600	17330600	0.05679394063397465
chr7	17329700	17330700	0.1401917764158579
chr7	17329800	17330800	0.6075408291646814
chr7	17329900	17330900	1.1631780067482766
chr7	17330000	17331000	0.368019555305849
chr7	17330100	17331100	0.3150365744702136
chr7	17330200	17331200	0.04026731706141021
chr7	17330300	17331300	-0.4111248820263971
chr7	17330400	17331400	-1.3529977847009933
chr7	17330500	17331500	-1.0677564650354097
chr7	17330600	17331600	-0.7278952715801696
chr7	17330700	17331700	-0.16121506642167682
chr7	17330800	17331800	-0.4019445661820617
chr7	17330900	17331900	-1.2409968614783158
chr7	17331000	17332000	-0.6056828035576493
chr7	17331100	17332100	-0.4877654747318188
chr7	17331200	17332200	-0.03868297156123189
chr7	17331300	17332300	0.15645968358670065
chr7	17331400	17332400	0.9771159496183428
chr7	17331500	17332500	1.8096151071357995
chr7	17331600	17332600	1.900684891732308
chr7	17331700	17332700	1.1947547317970793
chr7	17331800	17332800	1.3301005134775177
chr7	17331900	17332900	1.6172853410093924
chr7	17332000	17333000	1.4397793254067404
chr7	17332100	17333100	1.7754805291068518
chr7	17332200	17333200	1.7088437669767251
chr7	17332300	17333300	1.7577435116544091
chr7	17332400	17333400	1.4895742400057976
chr7	17332500	17333500	1.0447403250857081
chr7	17332600	17333600	0.2810054106592065
chr7	17332700	17333700	0.4042525460934733
chr7	17332800	17333800	-0.2270829909744489
chr7	17332900	17333900	-0.9927159765320897
chr7	17333000	17334000	-0.9940651505214012
chr7	17333100	17334100	-0.5144149829147139
chr7	17333200	17334200	-0.9274693016393994
chr7	17333300	17334300	-0.4576284392908431
chr7	17333400	17334400	-1.3163702697565718
chr7	17333500	17334500	-1.2928170542303274
chr7	17333600	17334600	-0.4114648108354024
chr7	17333700	17334700	0.4757119911545144
chr7	17333800	17334800	0.05638557165698824
chr7	17333900	17334900	0.2700872775845343
chr7	17334000	17335000	0.8279640533996767
chr7	17334100	17335100	0.5640287153796034
chr7	17334200	17335200	1.0956786495264663
chr7	17334300	17335300	0.5064747058277442
chr7	17334400	17335400	1.2593291343489468
chr7	17334500	17335500	0.943063354331087
chr7	17334600	17335600	0.4359611262237661
chr7	17334700	17335700	0.31827918680586426
chr7	17334800	17335800	1.5146038265769062
chr7	17334900	17335900	1.754287770096956
chr7	17335000	17336000	1.0382118146533128
chr7	17335100	17336100	0.2181004118974532
chr7	17335200	17336200	0.13933329218643747
chr7	17335300	17336300	-0.25918381849309496
chr7	17335400	17336400	0.6510141000425455
chr7	17335500	17336500	1.4739538262847356
chr7	17335600	17336600	1.4791508834839582
chr7	17335700	17336700	1.0753024535762683
chr7	17335800	17336800	0.6361001955479042
chr7	17335900	17336900	0.28827661712666525
chr7	17336000	17337000	0.09735398241697704
chr7	17336100	17337100	-0.07324041565338342
chr7	17336200	17337200	0.35201704369945425
chr7	17336300	17337300	0.7027216742398296
chr7	17336400	17337400	-0.6379349167972989
chr7	17336500	17337500	-0.6466299242066499
chr7	17336600	17337600	-0.2808257769381004
chr7	17336700	17337700	-0.23511059670531914
chr7	17336800	17337800	-0.03913498794824947
chr7	17336900	17337900	0.3285077481858405
chr7	17337000	17338000	0.7484816342080189
chr7	17337100	17338100	1.4167351118816671
chr7	17337700	17338700	1.2972770130351392
chr7	17337800	17338800	0.9567166602449296
chr7	17337900	17338900	0.6709248089645998
chr7	17338000	17339000	0.5942327457197061
chr7	17338100	17339100	1.4907001151668593
chr7	17338200	17339200	0.936285967907978
chr7	17338300	17339300	0.7542278201866792
chr7	17338400	17339400	0.21942728552005367
chr7	17338500	17339500	-0.016172297648913127
chr7	17338600	17339600	0.5604507474986977
chr7	17338700	17339700	0.25867707392374306
chr7	17338800	17339800	0.9535152828093476
chr7	17338900	17339900	1.9465574447017944
chr7	17339000	17340000	1.5888640425756393
chr7	17339100	17340100	0.8295472758964819
chr7	17339200	17340200	0.3124225085094567
chr7	17339300	17340300	0.5086847941211438
chr7	17339400	17340400	0.8680999994545623
chr7	17339500	17340500	0.3023817437741397
chr7	17339600	17340600	-0.20169261029255509
chr7	17339700	17340700	-0.8260609158724638
chr7	17339800	17340800	-1.6725763847259465
chr7	17339900	17340900	-2.356072034329199
chr7	17340000	17341000	-2.0809197787894487
chr7	17340100	17341100	-1.9694458356814168
chr7	17340200	17341200	-1.5876484649776288
chr7	17340300	17341300	-2.0399591267692165
chr7	17340400	17341400	-2.0005193490461943
chr7	17340500	17341500	-1.1457605550631194
chr7	17340600	17341600	-1.3564784106914547
chr7	17340700	17341700	-1.0745721558874175
chr7	17340800	17341800	-0.8149101657407792
chr7	17340900	17341900	-1.4669175290938876
chr7	17341000	17342000	-1.4516044888277484
chr7	17341100	17342100	-1.4426865565265192
chr7	17341200	17342200	-1.2464906248725731
chr7	17341300	17342300	-1.344368955241935
chr7	17341400	17342400	-1.2680198617723106
chr7	17341500	17342500	-1.5935842997402971
chr7	17341600	17342600	-1.969551297089684
chr7	17341700	17342700	-2.1810168864211787
chr7	17341800	17342800	-1.933793010616095
chr7	17341900	17342900	-1.4353745183483373
chr7	17342000	17343000	-1.279544887177754
chr7	17342100	17343100	-1.1001104012301175
chr7	17342200	17343200	-0.8433212302840529
chr7	17342300	17343300	-0.2607053045302861
chr7	17342400	17343400	-0.5379777143199705
chr7	17342500	17343500	-1.0965378601703415
chr7	17342600	17343600	-0.02253365224438443
chr7	17342700	17343700	0.1943946901475572
chr7	17342800	17343800	-0.14212822634352285
chr7	17342900	17343900	-0.3559882871714297
chr7	17343000	17344000	-0.10603234247518988
chr7	17343100	17344100	-0.4256766873126845
chr7	17343200	17344200	0.15843604102688774
chr7	17343300	17344300	-0.3503057010082735
chr7	17343400	17344400	-0.5503988928457912
chr7	17343500	17344500	0.2408776429621736
chr7	17343600	17344600	-0.8199660914763369
chr7	17344700	17345700	0.5097620531241459
chr7	17344800	17345800	0.2786276102434025
chr7	17344900	17345900	0.3805071191593866
chr7	17345000	17346000	-0.33925420934932543
chr7	17345100	17346100	-0.3585112639699025
chr7	17345200	17346200	-0.4863559774838572
chr7	17345300	17346300	-1.5917744483847531
chr7	17345400	17346400	-0.9168318866740957
chr7	17345500	17346500	-1.1760467125891825
chr7	17345600	17346600	-1.1199636241451496
chr7	17345700	17346700	-1.3316972827369924
chr7	17345800	17346800	-1.5622940623353652
chr7	17345900	17346900	-1.7229945099707478
chr7	17346000	17347000	-0.7594147053961544
chr7	17346100	17347100	-1.4422523759957857
chr7	17346200	17347200	-0.6715959339076244
chr7	17346300	17347300	0.09143696220069478
chr7	17346400	17347400	-0.2425839140617353
chr7	17346500	17347500	-0.18536837805481468
chr7	17346600	17347600	-0.5521842759102021
chr7	17346700	17347700	-0.4588274598577337
chr7	17346800	17347800	-0.41095035085460985
chr7	17346900	17347900	-0.18882607391640666
chr7	17347000	17348000	-0.6074198047051113
chr7	17347100	17348100	-0.6910477184957772
chr7	17347200	17348200	-1.34361929113098
chr7	17347300	17348300	-1.809774966093465
chr7	17347400	17348400	-2.3511332241769063
chr7	17347500	17348500	-2.0215880178375603
chr7	17347600	17348600	-2.0018726401975235
chr7	17347700	17348700	-2.1488481698562283
chr7	17347800	17348800	-1.6767450792341652
chr7	17347900	17348900	-1.547299600312445
chr7	17348000	17349000	-1.1182049055617043
chr7	17348100	17349100	-0.3872126361910149
chr7	17348200	17349200	-0.7959432486601532
chr7	17348300	17349300	-0.6631391185805438
chr7	17348400	17349400	0.2401945434555341
chr7	17348500	17349500	0.11490267925386105
chr7	17348600	17349600	0.2313104120598829
chr7	17348700	17349700	0.3697411925690263
chr7	17348800	17349800	0.3799429074170429
chr7	17348900	17349900	-0.0996260438509981
chr7	17349000	17350000	-0.22991191916401932
chr7	17349100	17350100	-0.1392898110440358
chr7	17349200	17350200	-0.38275276463786495
chr7	17349300	17350300	0.0784716896898054
chr7	17350000	17351000	1.068589209632577
chr7	17350100	17351100	1.1556819342556817
chr7	17350200	17351200	2.145416357717148
chr7	17350300	17351300	2.087084491122415
chr7	17350400	17351400	1.3690648127883411
chr7	17350500	17351500	1.2431602617544153
chr7	17350600	17351600	1.0221077466332866
chr7	17350700	17351700	1.4026382098282597
chr7	17350800	17351800	0.4936356874021889
chr7	17350900	17351900	0.6275625105888162
chr7	17351000	17352000	0.06662776961033583
chr7	17351100	17352100	-0.35540542134437075
chr7	17351200	17352200	-1.3497579588371411
chr7	17351300	17352300	-1.3052900761808186
chr7	17351400	17352400	-1.4020415629362504
chr7	17351500	17352500	-1.103371030271552
chr7	17351600	17352600	-1.1750485533107458
chr7	17351700	17352700	-1.3368653490663986
chr7	17351800	17352800	-0.8482545349384601
chr7	17351900	17352900	-0.5436186210947652
chr7	17352000	17353000	0.01802742128713446
chr7	17352100	17353100	-0.19259309980294864
chr7	17352200	17353200	0.2291237574700269
chr7	17352900	17353900	-2.2711677694099115
chr7	17353000	17354000	-2.967733703676366
chr7	17353100	17354100	-2.599502027357588
chr7	17353200	17354200	-2.197850262881877
chr7	17353300	17354300	-1.4932095444988294
chr7	17353400	17354400	-1.1860612449520949
chr7	17353500	17354500	-1.5493414729005948
chr7	17353600	17354600	-1.8553387359250144
chr7	17353700	17354700	-1.495096378245356
chr7	17353800	17354800	-1.246583604195593
chr7	17353900	17354900	-0.8729211427784418
chr7	17354000	17355000	-1.0281746021476494
chr7	17354100	17355100	-0.936565089940516
chr7	17354200	17355200	-1.0176715878439653
chr7	17354300	17355300	-0.8341971957594434
chr7	17354400	17355400	-0.4707267562492852
chr7	17354500	17355500	-0.4507754145497421
chr7	17354600	17355600	-0.3613685467909056
chr7	17354700	17355700	-0.4052953149704425
chr7	17354800	17355800	-0.19567395182971267
chr7	17354900	17355900	0.06579644111646431
chr7	17355000	17356000	0.8989366623133628
chr7	17355100	17356100	0.5181662946635128
chr7	17355200	17356200	0.26428720437655245
chr7	17355300	17356300	0.2188381884916236
chr7	17355400	17356400	-0.18473758383892544
chr7	17355500	17356500	-0.10296745709141833
chr7	17355600	17356600	0.27842716594790423
chr7	17355700	17356700	0.06150067408103766
chr7	17355800	17356800	0.3115733033682922
chr7	17355900	17356900	0.4976500085096184
chr7	17356000	17357000	0.22118738913217983
chr7	17356100	17357100	0.09322219584259324
chr7	17356200	17357200	0.5179439502312192
chr7	17356300	17357300	0.193375750970255
chr7	17356400	17357400	0.3806307725889499
chr7	17356500	17357500	1.064110514452513
chr7	17356600	17357600	1.050457021691633
chr7	17356700	17357700	1.7473014884638485
chr7	17356800	17357800	0.8080517511153634
chr7	17356900	17357900	0.15091322572842225
chr7	17357000	17358000	-0.1611038711684165
chr7	17357100	17358100	-0.07646650784412275
chr7	17357200	17358200	0.07402386080736291
chr7	17357300	17358300	0.5032192135615658
chr7	17357400	17358400	0.6062455249658748
chr7	17357500	17358500	0.3904644820957178
chr7	17357600	17358600	-0.7793081871891833
chr7	17357700	17358700	-1.3032475952728733
chr7	17357800	17358800	-0.7796300995094636
chr7	17357900	17358900	-0.4810067842419661
chr7	17358000	17359000	0.07660499829487355
chr7	17358100	17359100	0.27494461636535605
chr7	17358200	17359200	0.0579030209794391
chr7	17358300	17359300	-0.2145535786210208
chr7	17358400	17359400	0.09828928791799198
chr7	17358500	17359500	-0.6600730898473334
chr7	17358600	17359600	-0.11008644447351094
chr7	17358700	17359700	0.20735368621246394
chr7	17358800	17359800	0.6499298046537112
chr7	17358900	17359900	0.9795702062576684
chr7	17359000	17360000	0.7950740519083672
chr7	17359100	17360100	1.3327477425410383
chr7	17359200	17360200	1.2773328422470691
chr7	17359300	17360300	1.690980023949366
chr7	17359400	17360400	1.315509276241575
chr7	17359500	17360500	1.4117464439820753
chr7	17359600	17360600	1.7533803568558608
chr7	17359700	17360700	1.6109111395021245
chr7	17359800	17360800	0.8042100937465779
chr7	17359900	17360900	0.6852140471386406
chr7	17360000	17361000	0.26462949989768747
chr7	17360100	17361100	-0.3149705730018667
chr7	17360200	17361200	-0.3646921994447736
chr7	17360300	17361300	-0.29191927587588545
chr7	17360400	17361400	-0.034562434927394296
chr7	17360500	17361500	0.1891107392358284
chr7	17360600	17361600	-0.1366773829397908
chr7	17360700	17361700	-0.4603255050459178
chr7	17360800	17361800	-0.1892133504396892
chr7	17360900	17361900	-0.13925177291391302
chr7	17361000	17362000	-0.24324188986523954
chr7	17361100	17362100	0.29408635966660085
chr7	17361200	17362200	0.0451759314278789
chr7	17361300	17362300	-0.5686809947715947
chr7	17361400	17362400	-0.7116601895817308
chr7	17361500	17362500	-1.2306080826154666
chr7	17361600	17362600	-1.448768626538907
chr7	17361700	17362700	-1.2647105301555948
chr7	17361800	17362800	-2.6299599347137756
chr7	17361900	17362900	-2.6348021317797
chr7	17362000	17363000	-2.626719457749114
chr7	17362100	17363100	-2.973651302471525
chr7	17362200	17363200	-2.9480546584277465
chr7	17362300	17363300	-2.7061989905428607
chr7	17362400	17363400	-2.701630503727535
chr7	17362500	17363500	-2.38320552856631
chr7	17362600	17363600	-1.54789449319751
chr7	17362700	17363700	-1.949507034028219
chr7	17362800	17363800	-0.473271379827167
chr7	17362900	17363900	-1.4645836506119156
chr7	17363000	17364000	-1.392929719825425
chr7	17363100	17364100	-1.2990086475496752
chr7	17363200	17364200	-1.1844086436560908
chr7	17363300	17364300	-1.2240256652516532
chr7	17363400	17364400	-1.7732708722584758
chr7	17363500	17364500	-1.0499259742631684
chr7	17363600	17364600	-1.1020401853460404
chr7	17363700	17364700	-0.15019488691391572
chr7	17363800	17364800	0.2706160646755905
chr7	17363900	17364900	0.7242129821533736
chr7	17364000	17365000	1.1169819219688655
chr7	17364100	17365100	1.2408279725916422
chr7	17364200	17365200	0.974126569442792
chr7	17364300	17365300	0.7731563789857853
chr7	17364400	17365400	1.6194523560268343
chr7	17364500	17365500	1.5180860409437893
chr7	17364600	17365600	0.5437340032436145
chr7	17364700	17365700	-0.3696172461746777
chr7	17364800	17365800	-1.0890646780506692
chr7	17364900	17365900	-1.5950291425560197
chr7	17365000	17366000	-2.4879663102928298
chr7	17365100	17366100	-3.4148595105069686
chr7	17365200	17366200	-2.999315006801505
chr7	17365300	17366300	-3.3599059382517864
chr7	17365400	17366400	-3.675095276987547
chr7	17365500	17366500	-4.269802344864094
chr7	17365600	17366600	-3.9541834777609086
chr7	17365700	17366700	-4.0410312741899626
chr7	17365800	17366800	-3.7405635713346364
chr7	17365900	17366900	-2.641119519526213
chr7	17366000	17367000	-1.996102658214176
chr7	17366100	17367100	-1.2784913181287454
chr7	17366200	17367200	-0.984349797627304
chr7	17366300	17367300	-0.7619903529063093
chr7	17366400	17367400	-0.3768119972807269
chr7	17366500	17367500	-0.26265658183812496
chr7	17366600	17367600	0.0400206023295408
chr7	17366700	17367700	0.4179664791821133
chr7	17366800	17367800	0.7871163422465299
chr7	17366900	17367900	0.3974878311217959
chr7	17367000	17368000	0.5988216986341608
chr7	17367100	17368100	0.2719713225843528
chr7	17367200	17368200	0.15852126711750306
chr7	17367300	17368300	-0.10545230061639248
chr7	17367400	17368400	-0.0977908803605464
chr7	17367500	17368500	0.10014218697279954
chr7	17367600	17368600	0.030511589119223064
chr7	17367700	17368700	0.12571932449419296
chr7	17367800	17368800	0.0928398933756358
chr7	17367900	17368900	-0.09354197307746984
chr7	17368000	17369000	-0.2574340744806939
chr7	17368100	17369100	-0.40439039697398976
chr7	17368200	17369200	-0.7596816766417733
chr7	17368300	17369300	-0.7457702953755088
chr7	17368400	17369400	-1.1139335336228529
chr7	17368500	17369500	-1.0464578139605365
chr7	17368600	17369600	-1.1218904716931697
chr7	17368700	17369700	-0.6858251411185493
chr7	17368800	17369800	-1.014993341475283
chr7	17368900	17369900	-0.6489916621655535
chr7	17369000	17370000	-0.8251772416782959
chr7	17369100	17370100	-0.8094787728705406
chr7	17369200	17370200	-0.9185461708939704
chr7	17369300	17370300	-0.8073318930222524
chr7	17369400	17370400	-0.7441334030380207
chr7	17369500	17370500	-1.0078671542078779
chr7	17369600	17370600	-0.6097742996023542
chr7	17369700	17370700	-0.7719852094243987
chr7	17369800	17370800	-0.6286088872049292
chr7	17369900	17370900	-0.4038699508569417
chr7	17370000	17371000	-0.7109332983984953
chr7	17370100	17371100	-0.6132523037928316
chr7	17370200	17371200	-0.4198809661995159
chr7	17370300	17371300	-0.03839583233667623
chr7	17370400	17371400	-0.07914241334953648
chr7	17370500	17371500	-0.3592727283973114
chr7	17370600	17371600	-0.32156266487431234
chr7	17370700	17371700	-0.6144059870242451
chr7	17370800	17371800	-0.360288088459574
chr7	17370900	17371900	-0.701826077591189
chr7	17371000	17372000	-0.41823926132022154
chr7	17371100	17372100	-0.66276505253885
chr7	17371200	17372200	-0.9678396312639737
chr7	17371300	17372300	-1.3687734744253501
chr7	17371400	17372400	-1.5907901936451811
chr7	17371500	17372500	-1.1682583940637978
chr7	17371600	17372600	-1.5465868883043206
chr7	17371700	17372700	-1.7705683728130448
chr7	17371800	17372800	-1.3973176615128673
chr7	17371900	17372900	-1.5147948320204916
chr7	17372000	17373000	-1.863325025398723
chr7	17372100	17373100	-1.2550317985654758
chr7	17372200	17373200	-0.6274777121827939
chr7	17372300	17373300	-0.5815839741633334
chr7	17372400	17373400	-0.5806804539015441
chr7	17372500	17373500	-0.18780693747009472
chr7	17372600	17373600	-0.3341972524369334
chr7	17372700	17373700	0.05556116695690666
chr7	17372800	17373800	-0.3270786818709259
chr7	17372900	17373900	-0.004354347568239729
chr7	17373000	17374000	0.4344479910308715
chr7	17373100	17374100	0.3655479743697197
chr7	17373200	17374200	-0.03894449965085652
chr7	17373300	17374300	0.36004547480119803
chr7	17373400	17374400	0.5987750271404925
chr7	17373500	17374500	-0.1848942296772781
chr7	17373600	17374600	-0.4206845741394328
chr7	17373700	17374700	-0.7335180683616744
chr7	17373800	17374800	-1.5338529935755147
chr7	17373900	17374900	-1.2424834407769243
chr7	17374000	17375000	-1.7106704119984573
chr7	17374100	17375100	-2.635523616989289
chr7	17374200	17375200	-3.0970213801320816
chr7	17374300	17375300	-3.1883809330528123
chr7	17374400	17375400	-3.3249052112715245
chr7	17374500	17375500	-3.311630538764072
chr7	17374600	17375600	-3.3490984948869817
chr7	17374700	17375700	-3.504995049840994
chr7	17374800	17375800	-3.432595444530614
chr7	17374900	17375900	-4.320105340061998
chr7	17375000	17376000	-4.008172772311124
chr7	17375100	17376100	-3.0317229997347126
chr7	17375200	17376200	-2.1988871418040348
chr7	17375300	17376300	-2.6407366622581536
chr7	17375400	17376400	-2.5879434031664776
chr7	17375500	17376500	-2.0722271581834573
chr7	17375600	17376600	-1.9075398370693688
chr7	17375700	17376700	-1.9335747861418908
chr7	17375800	17376800	-0.7878763567526355
chr7	17375900	17376900	-0.6964862113412614
chr7	17376000	17377000	-0.4548002860378274
chr7	17376100	17377100	-0.5000796140661994
chr7	17376200	17377200	-0.5455023977851712
chr7	17377300	17378300	-2.3898580262196343
chr7	17377400	17378400	-2.4788417135674408
chr7	17377500	17378500	-3.3870980322520587
chr7	17377600	17378600	-4.134869804719871
chr7	17377700	17378700	-3.7171857497331575
chr7	17377800	17378800	-3.5054737992181635
chr7	17377900	17378900	-3.1738984866580693
chr7	17378000	17379000	-3.3049858417903053
chr7	17378100	17379100	-3.6581293202947553
chr7	17378200	17379200	-4.251942358092341
chr7	17378300	17379300	-4.3201844364455315
chr7	17378400	17379400	-4.5058336589666
chr7	17378500	17379500	-3.807975463149773
chr7	17378600	17379600	-3.1786139440581254
chr7	17378700	17379700	-3.2083558946443067
chr7	17378800	17379800	-3.307356924382844
chr7	17378900	17379900	-3.7934319528828295
chr7	17379000	17380000	-3.770001190401494
chr7	17379100	17380100	-2.7491250928451474
chr7	17379200	17380200	-2.0352245791867443
chr7	17379300	17380300	-2.129826177604272
chr7	17379400	17380400	-1.3814707131679893
chr7	17379500	17380500	-1.6859305607081303
chr7	17379600	17380600	-2.213304846478757
chr7	17379700	17380700	-2.9250816098991623
chr7	17379800	17380800	-3.27451226612358
chr7	17379900	17380900	-2.6695973286554766
chr7	17380000	17381000	-2.9244852065806546
chr7	17380100	17381100	-3.0719590115928552
chr7	17380200	17381200	-3.0880899250266123
chr7	17380300	17381300	-2.4474577020845767
chr7	17380400	17381400	-2.715773764998709
chr7	17380500	17381500	-2.23347270083059
chr7	17380600	17381600	-1.428328403337334
chr7	17380700	17381700	-0.8393795520114055
chr7	17380800	17381800	-0.2621538795203365
chr7	17380900	17381900	0.13741512132427688
chr7	17381000	17382000	0.9166552638986405
chr7	17381100	17382100	0.9570103978819684
chr7	17381200	17382200	0.7273805587421539
chr7	17381300	17382300	0.7455531863560754
chr7	17381400	17382400	0.021203110949931103
chr7	17381500	17382500	0.1207956793723779
chr7	17381600	17382600	-0.5106317367515217
chr7	17381700	17382700	-0.47078716889711897
chr7	17381800	17382800	-0.566757719533731
chr7	17381900	17382900	-1.2584067942695325
chr7	17382000	17383000	-1.3025609316803677
chr7	17382100	17383100	-1.5351576985133668
chr7	17382200	17383200	-1.494753727170324
chr7	17382300	17383300	-1.4707863860104018
chr7	17382400	17383400	-1.2010492237444508
chr7	17382500	17383500	-1.6476276624660695
chr7	17382600	17383600	-1.5282184993738823
chr7	17382700	17383700	-1.5072131368973147
chr7	17382800	17383800	-2.0148376699732378
chr7	17382900	17383900	-2.026671321637337
chr7	17383000	17384000	-2.493974580892663
chr7	17383100	17384100	-2.2502338095628507
chr7	17383200	17384200	-2.508094813639917
chr7	17383300	17384300	-3.4681483181932613
chr7	17383400	17384400	-3.0510488005401584
chr7	17383500	17384500	-3.3127825708692638
chr7	17383600	17384600	-3.3545090027130087
chr7	17383700	17384700	-3.6530339964754552
chr7	17383800	17384800	-3.053873873172214
chr7	17383900	17384900	-3.3074981961123755
chr7	17384000	17385000	-3.3430994792071558
chr7	17384100	17385100	-3.3549823519978244
chr7	17384200	17385200	-3.0775105572999717
chr7	17384300	17385300	-2.4577310782494326
chr7	17384400	17385400	-3.0967099506216544
chr7	17384500	17385500	-2.0408392333443186
chr7	17384600	17385600	-1.3495770290316964
chr7	17384700	17385700	-1.273443867787455
chr7	17384800	17385800	-2.1629976859858417
chr7	17384900	17385900	-1.6120585678980917
chr7	17385000	17386000	-1.3207841327529444
chr7	17385100	17386100	-0.9167210834790219
chr7	17385200	17386200	-0.9032507590362632
chr7	17385300	17386300	-0.6699100405337233
chr7	17385400	17386400	0.03600577095198609
chr7	17385500	17386500	-0.3900971238247253
chr7	17385600	17386600	-0.5467114406005473
chr7	17385700	17386700	-0.9815010409779092
chr7	17385800	17386800	-0.7651449576683637
chr7	17385900	17386900	-1.1780434384075371
chr7	17386000	17387000	-1.735351508869746
chr7	17386100	17387100	-1.979384943537696
chr7	17386200	17387200	-1.829791444650689
chr7	17386300	17387300	-2.005564788893897
chr7	17386400	17387400	-2.2031262747548923
chr7	17386500	17387500	-2.3870504995294257
chr7	17386600	17387600	-2.618558193174413
chr7	17387300	17388300	-2.3240850305936727
chr7	17387400	17388400	-2.6874477912726684
chr7	17387500	17388500	-2.725878364130194
chr7	17387600	17388600	-2.333738203296744
chr7	17387700	17388700	-2.2823902615121514
chr7	17387800	17388800	-2.1788344301319342
chr7	17387900	17388900	-2.3720332281684207
chr7	17388000	17389000	-2.0674271514381783
chr7	17388100	17389100	-1.8924148104179384
chr7	17388200	17389200	-1.6245782837528473
chr7	17388300	17389300	-1.0469665874871
chr7	17388400	17389400	-0.5824318819732794
chr7	17388500	17389500	-0.14624257487629153
chr7	17388600	17389600	-0.05101099131118017
chr7	17388700	17389700	-0.2064210227737628
chr7	17388800	17389800	-1.1177569392367674
chr7	17388900	17389900	-0.4734959014000907
chr7	17389000	17390000	-0.7766503152817762
chr7	17389100	17390100	-0.926102426607114
chr7	17389200	17390200	-1.351209510949789
chr7	17389300	17390300	-1.4755791545293548
chr7	17389400	17390400	-1.8738919021369758
chr7	17389500	17390500	-1.7060197031356137
chr7	17389600	17390600	-1.801380733592762
chr7	17389700	17390700	-1.6060571296654305
chr7	17389800	17390800	-0.6971749927445736
chr7	17389900	17390900	-1.3581456940099201
chr7	17390000	17391000	-1.204181354238914
chr7	17390100	17391100	-1.3021398425280457
chr7	17390200	17391200	-0.7087838078313373
chr7	17390300	17391300	-0.4435901483679484
chr7	17390400	17391400	-0.3541330339124264
chr7	17390500	17391500	-1.1649800264318786
chr7	17390600	17391600	-1.6314768021430386
chr7	17390700	17391700	-2.34386666288606
chr7	17390800	17391800	-3.265625335124351
chr7	17390900	17391900	-3.485842176662696
chr7	17391000	17392000	-3.360362999280381
chr7	17391100	17392100	-3.4372030367097857
chr7	17391200	17392200	-4.386461952092842
chr7	17391300	17392300	-4.369084989436379
chr7	17391400	17392400	-4.567543688339809
chr7	17391500	17392500	-4.30298763938368
chr7	17391600	17392600	-4.618113560498991
chr7	17391700	17392700	-4.012498742775216
chr7	17391800	17392800	-3.672451438652456
chr7	17391900	17392900	-3.747011443639654
chr7	17392000	17393000	-4.047311626255694
chr7	17392100	17393100	-4.0550114388452965
chr7	17392200	17393200	-3.45848056471084
chr7	17392300	17393300	-3.762055682144404
chr7	17392400	17393400	-3.2865027283799693
chr7	17392500	17393500	-2.961929811759166
chr7	17392600	17393600	-2.087015984441
chr7	17392700	17393700	-1.961067108991538
chr7	17392800	17393800	-2.464101575833669
chr7	17392900	17393900	-2.61630938204018
chr7	17393000	17394000	-2.4980915693997168
chr7	17393100	17394100	-2.3258949660503907
chr7	17393200	17394200	-2.2535956877367607
chr7	17393300	17394300	-2.1381588597323957
chr7	17393400	17394400	-2.012390248647036
chr7	17393500	17394500	-1.9049597531147413
chr7	17393600	17394600	-2.0550206248912932
chr7	17393700	17394700	-2.70370523568011
chr7	17393800	17394800	-1.6588990878545626
chr7	17396000	17397000	-1.7285908143930415
chr7	17396100	17397100	-1.755716072566075
chr7	17396200	17397200	-2.2887558584652767
chr7	17396300	17397300	-1.9040647465126117
chr7	17396400	17397400	-1.936940911670169
chr7	17396500	17397500	-1.3701075144500607
chr7	17396600	17397600	-1.4190365267117588
chr7	17396700	17397700	-1.301564589556968
chr7	17396800	17397800	-1.463353284805919
chr7	17397200	17398200	-1.053392799200416
chr7	17397300	17398300	-1.6841062015735704
chr7	17397400	17398400	-1.6442903427123918
chr7	17397500	17398500	-1.891297740464012
chr7	17397600	17398600	-1.4758718708574952
chr7	17397700	17398700	-1.7775261475879875
chr7	17397800	17398800	-1.6783876783591327
chr7	17397900	17398900	-1.0366833920613678
chr7	17398000	17399000	-0.3856079698283871
chr7	17398100	17399100	0.2095975176328953
chr7	17398200	17399200	-0.5182168279879144
chr7	17398300	17399300	-0.6154186927487585
chr7	17398400	17399400	-0.12960423869447882
chr7	17398500	17399500	-0.2322045701736717
chr7	17398600	17399600	-0.6397316950608508
chr7	17398700	17399700	0.07741869773455128
chr7	17398800	17399800	0.5074610347162187
chr7	17398900	17399900	-0.10633015693206896
chr7	17399000	17400000	-1.516132194268542
chr7	17399100	17400100	-1.738690232672815
chr7	17399200	17400200	-1.36706763040115
chr7	17399300	17400300	-1.5373821960324452
chr7	17399400	17400400	-2.2933068267496206
chr7	17399500	17400500	-2.4343818224639744
chr7	17399600	17400600	-2.8421312878302207
chr7	17399700	17400700	-3.3345390558325763
chr7	17399800	17400800	-3.0885160589996743
chr7	17399900	17400900	-3.2680194009794583
chr7	17400000	17401000	-2.9239964489508874
chr7	17400100	17401100	-3.338065109872714
chr7	17400200	17401200	-3.6586182716629314
chr7	17400300	17401300	-3.13713035098512
chr7	17400400	17401400	-2.7399567955570947
chr7	17400500	17401500	-2.8733348902680973
chr7	17400600	17401600	-2.023409822916526
chr7	17400700	17401700	-2.109828927859409
chr7	17400800	17401800	-2.29623325443842
chr7	17400900	17401900	-1.980076388251729
chr7	17401000	17402000	-1.5040826745202716
chr7	17401100	17402100	-1.5422968987998316
chr7	17401200	17402200	-1.886061080145502
chr7	17401300	17402300	-2.350497613621496
chr7	17401400	17402400	-2.7760934401170174
chr7	17401500	17402500	-2.6571785019655456
chr7	17401600	17402600	-2.8658449463614417
chr7	17401700	17402700	-2.7112440737223795
chr7	17401800	17402800	-2.910859314093652
chr7	17401900	17402900	-2.7223916046470804
chr7	17402000	17403000	-2.8660821957527203
chr7	17402100	17403100	-2.3915061170042367
chr7	17402200	17403200	-2.0819481227425247
chr7	17402300	17403300	-1.4105898188826786
chr7	17402400	17403400	-0.8047700534845744
chr7	17402500	17403500	-0.34197034504936186
chr7	17402600	17403600	-0.23491152301747564
chr7	17402700	17403700	-0.3852602165319712
chr7	17402800	17403800	-0.6601031221001372
chr7	17402900	17403900	-0.2551103120585511
chr7	17403000	17404000	0.13657999899451537
chr7	17403100	17404100	-0.4320065629689485
chr7	17403200	17404200	-0.3838870069015488
chr7	17403300	17404300	-0.5045176898788946
chr7	17403400	17404400	-0.8476274791824101
chr7	17403500	17404500	-1.2655659475055323
chr7	17403600	17404600	-1.6821700588534574
chr7	17403700	17404700	-1.5236550879058184
chr7	17403800	17404800	-0.9142412423549924
chr7	17403900	17404900	-1.96543485253052
chr7	17404000	17405000	-1.819327498953059
chr7	17404100	17405100	-1.3878456389968912
chr7	17404200	17405200	-1.0784841297711725
chr7	17404300	17405300	-1.493099296397844
chr7	17404400	17405400	-1.997763712245277
chr7	17404500	17405500	-2.6027692154048223
chr7	17404600	17405600	-2.3765946564706995
chr7	17404700	17405700	-2.372358584672029
chr7	17404800	17405800	-2.5049877192355354
chr7	17404900	17405900	-1.8766196065751148
chr7	17405000	17406000	-1.8859672235372469
chr7	17405100	17406100	-1.6162887276487232
chr7	17405200	17406200	-1.4293782626936238
chr7	17405300	17406300	-1.6330926691624423
chr7	17405400	17406400	-0.8946558207955979
chr7	17405500	17406500	-0.1004575166007274
chr7	17405600	17406600	0.20884657575262794
chr7	17405700	17406700	0.4750859898837663
chr7	17405800	17406800	-0.2180005910086762
chr7	17405900	17406900	-0.8282989647635693
chr7	17406000	17407000	-1.3374469124874864
chr7	17406100	17407100	-1.6958185271547146
chr7	17406200	17407200	-1.924916682534764
chr7	17406300	17407300	-2.1343247728962287
chr7	17406400	17407400	-2.346981782929794
chr7	17406500	17407500	-2.5029506260614007
chr7	17406600	17407600	-3.486716902934857
chr7	17406700	17407700	-4.2137757874282125
chr7	17406800	17407800	-3.2683420725672008
chr7	17406900	17407900	-3.516513606076734
chr7	17407000	17408000	-4.083361627136572
chr7	17407100	17408100	-3.6220248175229286
chr7	17407200	17408200	-3.8442515287017835
chr7	17407300	17408300	-3.9623553423279048
chr7	17407400	17408400	-4.25974112197917
chr7	17407500	17408500	-4.5739257430815545
chr7	17407600	17408600	-3.7365334078346986
chr7	17407700	17408700	-3.430806053322287
chr7	17407800	17408800	-3.282134209439989
chr7	17407900	17408900	-3.3969495316832723
chr7	17408000	17409000	-2.622287811067717
chr7	17408100	17409100	-3.118261763760233
chr7	17408200	17409200	-2.5821630341630235
chr7	17408300	17409300	-1.8462435082346844
chr7	17408400	17409400	-1.681581379148404
chr7	17408500	17409500	-1.8491761185447888
chr7	17408600	17409600	-1.9527557704748493
chr7	17408700	17409700	-2.720124665673404
chr7	17408800	17409800	-3.393548568521794
chr7	17408900	17409900	-2.789575261619585
chr7	17409000	17410000	-2.5546538485146146
chr7	17409100	17410100	-2.1647346364215307
chr7	17409200	17410200	-2.9501593966724604
chr7	17409300	17410300	-3.3908117418823482
chr7	17409400	17410400	-4.048944349038044
chr7	17409500	17410500	-3.851874933627778
chr7	17409600	17410600	-4.163695626871476
chr7	17409700	17410700	-3.4043472523652216
chr7	17409800	17410800	-3.157786660246216
chr7	17409900	17410900	-4.176578934317618
chr7	17410000	17411000	-4.284035345785764
chr7	17410100	17411100	-4.872587024491465
chr7	17410200	17411200	-4.62775676784971
chr7	17410300	17411300	-4.505925544342013
chr7	17410400	17411400	-4.410820125742294
chr7	17410500	17411500	-4.024071907709192
chr7	17410600	17411600	-3.999683605376424
chr7	17410700	17411700	-4.545782211122721
chr7	17410800	17411800	-4.8709812878903325
chr7	17410900	17411900	-4.097418372797483
chr7	17411000	17412000	-4.401769676640349
chr7	17411100	17412100	-4.412147548001719
chr7	17411200	17412200	-4.136134916319269
chr7	17411300	17412300	-3.6572942875088708
chr7	17411400	17412400	-3.4380917447257806
chr7	17411500	17412500	-3.667951859299355
chr7	17411600	17412600	-3.682131899468464
chr7	17411700	17412700	-3.700711080313648
chr7	17411800	17412800	-4.236819093595488
chr7	17411900	17412900	-4.387970455202918
chr7	17412000	17413000	-4.595525998461971
chr7	17412100	17413100	-4.566659743519931
chr7	17412200	17413200	-4.127089773413884
chr7	17412300	17413300	-4.4919362650398105
chr7	17412400	17413400	-3.9706193188391934
chr7	17412500	17413500	-3.7673603128628836
chr7	17412600	17413600	-4.013280299329515
chr7	17412700	17413700	-3.2380915992365438
chr7	17412800	17413800	-2.3971758017777924
chr7	17412900	17413900	-2.046550605246228
chr7	17413000	17414000	-1.161560664352075
chr7	17413100	17414100	-1.108843779475568
chr7	17413200	17414200	-1.3953046160314382
chr7	17413300	17414300	-0.9216663780488564
chr7	17413400	17414400	-1.5086332441072343
chr7	17413500	17414500	-1.8559301502505323
chr7	17413600	17414600	-1.1739076834380473
chr7	17413700	17414700	-0.87918728525095
chr7	17413800	17414800	-1.19585819340668
chr7	17413900	17414900	-0.8723173388383972
chr7	17414000	17415000	-2.1988772333884996
chr7	17414100	17415100	-1.8787301944153607
chr7	17414200	17415200	-2.0510908276189674
chr7	17414300	17415300	-2.245108969637536
chr7	17414400	17415400	-1.6927745131321492
chr7	17414500	17415500	-1.3018161630582208
chr7	17414600	17415600	-1.4169633312965406
chr7	17415200	17416200	-1.225099263847124
chr7	17415300	17416300	-1.2732979740345478
chr7	17415400	17416400	-1.3267779783244615
chr7	17415500	17416500	-1.3949070707394309
chr7	17415600	17416600	-1.6023061835381511
chr7	17415700	17416700	-1.6027919660842538
chr7	17415800	17416800	-1.7515294430177413
chr7	17415900	17416900	-1.3644723466624709
chr7	17416000	17417000	-0.7128699248999781
chr7	17417500	17418500	-4.3665082693608985
chr7	17417600	17418600	-4.146011497129846
chr7	17417700	17418700	-4.479513051085037
chr7	17417800	17418800	-4.663453150126583
chr7	17417900	17418900	-4.5650337492813025
chr7	17418000	17419000	-3.4284093093680403
chr7	17418100	17419100	-3.333484949069924
chr7	17418200	17419200	-3.381006095526484
chr7	17418300	17419300	-3.7473956887355753
chr7	17418400	17419400	-3.496491059520685
chr7	17418500	17419500	-3.3449182040161802
chr7	17418600	17419600	-3.5393533163378934
chr7	17418700	17419700	-3.5951340399607243
chr7	17418800	17419800	-3.2768401766388973
chr7	17418900	17419900	-3.1955445726228966
chr7	17419000	17420000	-3.583705857139275
chr7	17419100	17420100	-3.1212852024274653
chr7	17419200	17420200	-3.5065957583791207
chr7	17419300	17420300	-3.195144253800432
chr7	17419400	17420400	-3.230776331164761
chr7	17419500	17420500	-3.6787776555890814
chr7	17419600	17420600	-3.8234039169942524
chr7	17419700	17420700	-3.3764022009081445
chr7	17419800	17420800	-3.6272021035856032
chr7	17419900	17420900	-3.435680526375895
chr7	17420000	17421000	-3.890000756481925
chr7	17420100	17421100	-4.320037118237643
chr7	17420200	17421200	-3.930333209250637
chr7	17420300	17421300	-3.515752843727612
chr7	17420400	17421400	-3.568615735178944
chr7	17420500	17421500	-3.380535043773546
chr7	17420600	17421600	-3.562451753763664
chr7	17420700	17421700	-4.100848255323449
chr7	17420800	17421800	-4.144686834995699
chr7	17420900	17421900	-4.623447267648644
chr7	17421000	17422000	-4.430535406976227
chr7	17421100	17422100	-4.439861868494619
chr7	17421200	17422200	-4.25817738306918
chr7	17421300	17422300	-4.037072591195691
chr7	17421400	17422400	-4.258422713199254
chr7	17421500	17422500	-3.784585874866429
chr7	17421600	17422600	-2.878682319579947
chr7	17421700	17422700	-2.476951789811035
chr7	17421800	17422800	-2.654955089561972
chr7	17421900	17422900	-2.222859525862546
chr7	17422000	17423000	-1.6441455100991709
chr7	17422100	17423100	-1.982063836817611
chr7	17422200	17423200	-2.025522113882349
chr7	17422300	17423300	-2.5119460620887493
chr7	17422400	17423400	-2.341355394650229
chr7	17422500	17423500	-2.714878495769727
chr7	17422600	17423600	-3.010651495511432
chr7	17422700	17423700	-2.7787183708416503
chr7	17422800	17423800	-2.3139965818971002
chr7	17422900	17423900	-2.599506163666704
chr7	17423000	17424000	-3.5633878839293263
chr7	17423100	17424100	-3.0289658809081335
chr7	17423200	17424200	-2.9127577479571585
chr7	17423300	17424300	-2.924700479416516
chr7	17423400	17424400	-3.083699081641022
chr7	17423500	17424500	-3.5577449307467908
chr7	17423600	17424600	-3.645537486343879
chr7	17423700	17424700	-4.002350269607346
chr7	17423800	17424800	-4.16123143632152
chr7	17423900	17424900	-3.899572110575338
chr7	17424000	17425000	-3.26996650717827
chr7	17424100	17425100	-3.826585488669497
chr7	17424200	17425200	-3.73507967092292
chr7	17424300	17425300	-4.079304810323632
chr7	17424400	17425400	-4.656078690874606
chr7	17424500	17425500	-4.196937437809805
chr7	17424600	17425600	-4.495689155290289
chr7	17424700	17425700	-4.529964696203892
chr7	17424800	17425800	-4.905507097882589
chr7	17424900	17425900	-5.102875719180988
chr7	17425000	17426000	-5.274927567448708
chr7	17425100	17426100	-4.964430294361272
chr7	17425200	17426200	-4.968326365725087
chr7	17425300	17426300	-4.4577417641139485
chr7	17425400	17426400	-3.870862510445961
chr7	17425500	17426500	-4.251753270654459
chr7	17425600	17426600	-4.20954984534816
chr7	17425700	17426700	-4.4310924733154105
chr7	17425800	17426800	-4.6469780690762015
chr7	17425900	17426900	-4.501425422210153
chr7	17426000	17427000	-4.6270161659326545
chr7	17426100	17427100	-4.259589784089116
chr7	17426200	17427200	-3.808342778180912
chr7	17426300	17427300	-3.668081456804453
chr7	17426400	17427400	-3.5513423295544047
chr7	17426500	17427500	-3.725766239128237
chr7	17426600	17427600	-3.517182322232965
chr7	17426700	17427700	-2.8770022043428445
chr7	17426800	17427800	-1.82615620311665
chr7	17426900	17427900	-2.3032343564221454
chr7	17427000	17428000	-2.425030702456294
chr7	17427100	17428100	-2.5653958376072974
chr7	17427200	17428200	-3.368743085672292
chr7	17427300	17428300	-3.2257478788156275
chr7	17427400	17428400	-3.3573224741920105
chr7	17427500	17428500	-3.025261172355434
chr7	17427600	17428600	-3.3772703077679944
chr7	17427700	17428700	-3.4811099116188755
chr7	17427800	17428800	-4.468220223073064
chr7	17427900	17428900	-3.888173150782821
chr7	17428000	17429000	-3.9470064368445916
chr7	17428100	17429100	-4.372591697979384
chr7	17428200	17429200	-3.6290194388511168
chr7	17428300	17429300	-3.4138477955500472
chr7	17428400	17429400	-3.246351161230907
chr7	17428500	17429500	-2.9713850962665034
chr7	17428600	17429600	-2.9641516924871367
chr7	17428700	17429700	-2.9693758950044518
chr7	17428800	17429800	-3.118696498790212
chr7	17428900	17429900	-3.77385970361102
chr7	17429000	17430000	-3.3485406174895784
chr7	17429100	17430100	-2.801228492618358
chr7	17429200	17430200	-3.9353699151574784
chr7	17429300	17430300	-4.203921086713221
chr7	17429400	17430400	-4.097450484478866
chr7	17429500	17430500	-3.9596166665322112
chr7	17429600	17430600	-3.859907457541363
chr7	17429700	17430700	-4.156510524743052
chr7	17429800	17430800	-3.8274231420261153
chr7	17429900	17430900	-3.5467761923122443
chr7	17430000	17431000	-3.3601988451620137
chr7	17430100	17431100	-3.3443277252461616
chr7	17430200	17431200	-2.9079815664866904
chr7	17430300	17431300	-2.9142000663709777
chr7	17430400	17431400	-3.0736784116092366
chr7	17430500	17431500	-3.202987247157101
chr7	17430600	17431600	-2.9615638985739885
chr7	17430700	17431700	-2.6139332734993648
chr7	17430800	17431800	-2.474882053384297
chr7	17430900	17431900	-1.9511164027204224
chr7	17431000	17432000	-2.0204907932264247
chr7	17431100	17432100	-2.9830765820507885
chr7	17431200	17432200	-2.2860482701588087
chr7	17431300	17432300	-2.3535093870861648
chr7	17431400	17432400	-2.2784108792199675
chr7	17431500	17432500	-2.755837640792992
chr7	17431600	17432600	-2.4283894065966347
chr7	17431700	17432700	-2.7690919114547645
chr7	17431800	17432800	-2.2663509314567185
chr7	17431900	17432900	-2.9905296338614904
chr7	17432000	17433000	-2.660405030226193
chr7	17432100	17433100	-2.040241381780619
chr7	17433200	17434200	-2.4752346479416683
chr7	17433300	17434300	-2.4330790374252835
chr7	17433400	17434400	-2.535803425161129
chr7	17433500	17434500	-3.2798633778363078
chr7	17433600	17434600	-3.0666836047382318
chr7	17433700	17434700	-2.2811214568748874
chr7	17433800	17434800	-2.004114547324256
chr7	17433900	17434900	-2.487289513925393
chr7	17434000	17435000	-2.2554507141224764
chr7	17434100	17435100	-2.8318256354425047
chr7	17434200	17435200	-3.4745068668673285
chr7	17434300	17435300	-3.807133779951129
chr7	17434400	17435400	-3.404846830471162
chr7	17434500	17435500	-2.6669750658571942
chr7	17434600	17435600	-2.17065906285559
chr7	17434700	17435700	-2.8573277798654266
chr7	17434800	17435800	-2.6785619533186957
chr7	17434900	17435900	-2.345133151309717
chr7	17435000	17436000	-2.4295566614491015
chr7	17435100	17436100	-2.3828310812120956
chr7	17435200	17436200	-2.0432076829488808
chr7	17435300	17436300	-2.2420996682925085
chr7	17435400	17436400	-2.9357619785834506
chr7	17435500	17436500	-2.6066229997993817
chr7	17435600	17436600	-3.1361935836783554
chr7	17435700	17436700	-3.348794282110981
chr7	17435800	17436800	-3.894513854774978
chr7	17435900	17436900	-4.310106881204524
chr7	17436000	17437000	-4.934803974015495
chr7	17436100	17437100	-4.927964656036798
chr7	17436200	17437200	-4.806190020665852
chr7	17436300	17437300	-4.10419702906118
chr7	17436400	17437400	-3.2500326577012824
chr7	17436500	17437500	-4.050317710657569
chr7	17436600	17437600	-3.6674070498059423
chr7	17436700	17437700	-3.03814379936224
chr7	17436800	17437800	-3.096739536188278
chr7	17436900	17437900	-2.9493632425378777
chr7	17437000	17438000	-2.9370751089201224
chr7	17437100	17438100	-3.1172944112469985
chr7	17437200	17438200	-3.5985883024416268
chr7	17437300	17438300	-3.6335637856368685
chr7	17437400	17438400	-4.236121126028909
chr7	17437500	17438500	-3.4736764518773366
chr7	17437600	17438600	-3.7402341881020074
chr7	17437700	17438700	-3.780100424432504
chr7	17437800	17438800	-3.200104837967074
chr7	17437900	17438900	-2.8838297156717045
chr7	17438000	17439000	-3.1046395451747504
chr7	17438100	17439100	-2.7036068822498667
chr7	17438200	17439200	-2.722387826315158
chr7	17438300	17439300	-3.0632982696718147
chr7	17438400	17439400	-2.344172611227596
chr7	17438500	17439500	-2.771702016974876
chr7	17438600	17439600	-2.969989510526463
chr7	17438700	17439700	-3.1832086104793587
chr7	17438800	17439800	-3.3693359730631465
chr7	17438900	17439900	-4.105389129536132
chr7	17439000	17440000	-3.9963934206404947
chr7	17439100	17440100	-4.2780804511649535
chr7	17439200	17440200	-3.852524168602308
chr7	17439300	17440300	-4.4200193810706025
chr7	17439400	17440400	-4.807797921915318
chr7	17439500	17440500	-4.6196164622691125
chr7	17439600	17440600	-5.034029683608486
chr7	17439700	17440700	-5.164191160603298
chr7	17439800	17440800	-5.188817265468752
chr7	17439900	17440900	-4.728938003824852
chr7	17440000	17441000	-5.065362410913496
chr7	17440100	17441100	-4.872431570177867
chr7	17440200	17441200	-5.4309944056634265
chr7	17440300	17441300	-4.605341368244995
chr7	17440400	17441400	-5.3687436555650665
chr7	17440500	17441500	-5.8473490136720025
chr7	17440600	17441600	-5.76226051999874
chr7	17440700	17441700	-5.722197185701237
chr7	17440800	17441800	-5.513993020289549
chr7	17442400	17443400	-0.9971816705774786
chr7	17442500	17443500	-1.5702942989867794
chr7	17442600	17443600	-2.0111880071866657
chr7	17442700	17443700	-2.463428734005148
chr7	17442800	17443800	-2.4409258089766923
chr7	17442900	17443900	-2.7922186395205206
chr7	17443000	17444000	-3.443215153168455
chr7	17443100	17444100	-4.6513805083988045
chr7	17443200	17444200	-4.777488191463352
chr7	17443300	17444300	-4.345930564389768
chr7	17443400	17444400	-4.735529692959272
chr7	17443500	17444500	-4.8702106390066255
chr7	17443600	17444600	-4.298573723485322
chr7	17443700	17444700	-4.770252171008481
chr7	17443800	17444800	-4.704984240771257
chr7	17443900	17444900	-4.935017101108784
chr7	17444000	17445000	-5.242397832361196
chr7	17444100	17445100	-5.206430514466075
chr7	17444200	17445200	-5.29547264372141
chr7	17444300	17445300	-4.834236448217959
chr7	17444400	17445400	-4.443041324430874
chr7	17444500	17445500	-3.9837328526107023
chr7	17444600	17445600	-5.169951224792464
chr7	17444700	17445700	-4.9081635581944365
chr7	17444800	17445800	-5.752495695289933
chr7	17444900	17445900	-5.5449266917871975
chr7	17445000	17446000	-5.205203171316854
chr7	17445100	17446100	-4.689773628202744
chr7	17445200	17446200	-5.21204905069525
chr7	17445300	17446300	-5.5286085740077064
chr7	17445400	17446400	-5.923928831068697
chr7	17445500	17446500	-6.584803258855177
chr7	17445600	17446600	-5.682058497447553
chr7	17446800	17447800	-4.566723688778076
chr7	17446900	17447900	-4.526805156853332
chr7	17447000	17448000	-4.5584262829930875
chr7	17447100	17448100	-4.166607649916688
chr7	17447200	17448200	-4.3625360299555584
chr7	17447300	17448300	-4.239538724489631
chr7	17447400	17448400	-4.846398974032474
chr7	17447500	17448500	-5.664503039451418
chr7	17447600	17448600	-5.942898575879007
chr7	17447700	17448700	-5.140407529213356
chr7	17447800	17448800	-4.769002926688937
chr7	17447900	17448900	-5.4135329410232425
chr7	17448000	17449000	-5.215391437155686
chr7	17448100	17449100	-5.679919504861598
chr7	17448200	17449200	-6.392991498851483
chr7	17448300	17449300	-5.51562983458963
chr7	17448400	17449400	-6.1986204850645255
chr7	17448500	17449500	-6.7004461639578174
chr7	17448600	17449600	-6.435443499467021
chr7	17448700	17449700	-7.163605006472242
chr7	17448800	17449800	-6.897700699394808
chr7	17448900	17449900	-6.466013924343652
chr7	17449000	17450000	-6.45839222148037
chr7	17449100	17450100	-5.760475472144004
chr7	17449200	17450200	-5.815378365587801
chr7	17449300	17450300	-6.231687373673241
chr7	17449400	17450400	-5.893701832468505
chr7	17449500	17450500	-5.595141528870919
chr7	17449600	17450600	-6.117430881663548
chr7	17449700	17450700	-5.607341831145346
chr7	17449800	17450800	-5.346223219372334
chr7	17449900	17450900	-5.5551378769234
chr7	17450000	17451000	-5.829624711291492
chr7	17450100	17451100	-6.418092702642232
chr7	17450200	17451200	-5.818116198536723
chr7	17450300	17451300	-6.941848092170488
chr7	17450400	17451400	-7.513543601954802
chr7	17450500	17451500	-7.275201116128525
chr7	17450600	17451600	-6.823686656888447
chr7	17450700	17451700	-7.585270002439669
chr7	17450800	17451800	-7.886963934424587
chr7	17450900	17451900	-7.477808754514546
chr7	17451000	17452000	-7.314523343265444
chr7	17451100	17452100	-7.384632708590303
chr7	17451200	17452200	-6.841641018649187
chr7	17451300	17452300	-6.341781239866668
chr7	17451400	17452400	-6.092358239819657
chr7	17451500	17452500	-6.407712034801634
chr7	17451600	17452600	-5.943476613543616
chr7	17451700	17452700	-6.269909183921021
chr7	17451800	17452800	-5.9184467906543485
chr7	17451900	17452900	-6.60090517000788
chr7	17452000	17453000	-7.29240923750686
chr7	17452100	17453100	-6.9625162803149205
chr7	17452200	17453200	-7.12059604828558
chr7	17452300	17453300	-7.07309140928425
chr7	17452400	17453400	-6.6306609384055495
chr7	17452500	17453500	-5.8602832197454475
chr7	17452600	17453600	-6.42825296345356
chr7	17452700	17453700	-5.201805963791196
chr7	17452800	17453800	-6.024885008909607
chr7	17452900	17453900	-5.5022629083270775
chr7	17453000	17454000	-4.209103400031016
chr7	17453100	17454100	-4.99538950905732
chr7	17453200	17454200	-4.845245350501036
chr7	17453300	17454300	-4.80521407175066
chr7	17453400	17454400	-5.9235084668332325
chr7	17453500	17454500	-6.2271404438655376
chr7	17453600	17454600	-6.112560703262923
chr7	17453700	17454700	-6.641551382673415
chr7	17453800	17454800	-6.135297594812808
chr7	17453900	17454900	-5.895771264335664
chr7	17454000	17455000	-5.596257569379885
chr7	17454100	17455100	-4.933632957113451
chr7	17454200	17455200	-5.015681638326393
chr7	17454300	17455300	-5.135626809480391
chr7	17454400	17455400	-3.8601788691516927
chr7	17454500	17455500	-3.3251682176687622
chr7	17455000	17456000	-3.0465403818946175
chr7	17455100	17456100	-3.7340101838355295
chr7	17455200	17456200	-5.8545678268665995
chr7	17455300	17456300	-5.429404173647727
chr7	17455400	17456400	-6.1114389993916225
chr7	17455500	17456500	-6.52513942239354
chr7	17455600	17456600	-6.925595751783361
chr7	17455700	17456700	-7.25377621527313
chr7	17455800	17456800	-7.157218293394536
chr7	17455900	17456900	-7.9028259286597535
chr7	17456000	17457000	-7.3091225491853065
chr7	17456100	17457100	-7.039973895508457
chr7	17456200	17457200	-5.69275257236775
chr7	17456300	17457300	-6.856830478320802
chr7	17456400	17457400	-6.153433043973782
chr7	17456500	17457500	-6.242847720409488
chr7	17456600	17457600	-5.899645921633207
chr7	17456700	17457700	-5.699617347921535
chr7	17456800	17457800	-6.264203745349475
chr7	17456900	17457900	-5.356801785482644
chr7	17457000	17458000	-5.596912912449495
chr7	17457100	17458100	-6.613887972522716
chr7	17457200	17458200	-6.739523350818567
chr7	17457300	17458300	-5.5831959539946725
chr7	17457400	17458400	-5.852075409240508
chr7	17457500	17458500	-5.9435072013515695
chr7	17457600	17458600	-5.9145634023109555
chr7	17457700	17458700	-6.046008516367808
chr7	17457800	17458800	-4.7646626126606835
chr7	17457900	17458900	-4.991751969804762
chr7	17458000	17459000	-5.073446849397103
chr7	17458100	17459100	-4.688968158616128
chr7	17458200	17459200	-4.461107887705517
chr7	17458300	17459300	-5.163826560283455
chr7	17458400	17459400	-5.045022806690791
chr7	17458500	17459500	-4.7009104250381055
chr7	17458600	17459600	-3.8564969802095614
chr7	17458700	17459700	-4.281687016004521
chr7	17458800	17459800	-5.091546750565492
chr7	17458900	17459900	-5.198197796087406
chr7	17459000	17460000	-4.730817193534162
chr7	17459100	17460100	-4.4148692702179
chr7	17459200	17460200	-4.338375841006924
chr7	17459300	17460300	-3.827945541619478
chr7	17459400	17460400	-4.324181160995062
chr7	17459500	17460500	-5.723894050359981
chr7	17459600	17460600	-7.127887398490309
chr7	17459700	17460700	-6.561463136447894
chr7	17459800	17460800	-6.157088292995242
chr7	17459900	17460900	-6.0212384877728935
chr7	17460000	17461000	-6.472249284703526
chr7	17460100	17461100	-5.726707531353202
chr7	17460200	17461200	-6.0351990589798925
chr7	17460300	17461300	-5.223080632283227
chr7	17460400	17461400	-4.5935199186463445
chr7	17460500	17461500	-3.597319909424168
chr7	17460600	17461600	-2.8700514747560475
chr7	17460700	17461700	-2.698544565404508
chr7	17460800	17461800	-3.365231932447237
chr7	17460900	17461900	-3.466193643719635
chr7	17461000	17462000	-3.6285813299162775
chr7	17461100	17462100	-4.155819881197922
chr7	17461200	17462200	-4.43677673207124
chr7	17461300	17462300	-4.153182097448382
chr7	17461400	17462400	-4.274982932991759
chr7	17461500	17462500	-3.6371361986945545
chr7	17461600	17462600	-3.24239422123117
chr7	17461700	17462700	-3.2408273761356754
chr7	17461800	17462800	-2.5371628142326825
chr7	17461900	17462900	-2.3167356175168563
chr7	17462000	17463000	-3.3043775269304203
chr7	17462100	17463100	-2.607506508848737
chr7	17462200	17463200	-2.6004744146935765
chr7	17462300	17463300	-3.5499456864306493
chr7	17462400	17463400	-2.658531830387794
chr7	17462500	17463500	-3.4055267547346317
chr7	17462600	17463600	-3.691341323908007
chr7	17462700	17463700	-3.8928489452235913
chr7	17462800	17463800	-4.629333998832128
chr7	17462900	17463900	-4.794997458999438
chr7	17463000	17464000	-4.349105266389742
chr7	17463100	17464100	-4.147441147230598
chr7	17463200	17464200	-3.5361212274205887
chr7	17463300	17464300	-3.5695388741272747
chr7	17463400	17464400	-3.9979397746163214
chr7	17463500	17464500	-3.281567345331594
chr7	17463600	17464600	-3.3246639853897566
chr7	17463700	17464700	-3.1647710224526526
chr7	17463800	17464800	-3.035150816541268
chr7	17463900	17464900	-3.2348304777441363
chr7	17464000	17465000	-2.863479643077888
chr7	17464100	17465100	-4.426250386876004
chr7	17464200	17465200	-4.842123870736578
chr7	17464300	17465300	-5.323864050905334
chr7	17464400	17465400	-5.569858532976326
chr7	17464500	17465500	-6.131464594991468
chr7	17464600	17465600	-6.098574069147888
chr7	17464700	17465700	-6.235317265416795
chr7	17464800	17465800	-5.813585997323072
chr7	17464900	17465900	-5.395110045035796
chr7	17465000	17466000	-5.2082389926749855
chr7	17465100	17466100	-3.886937727378147
chr7	17465200	17466200	-3.608399083243536
chr7	17465800	17466800	-2.263658782006123
chr7	17465900	17466900	-2.590811579299832
chr7	17466000	17467000	-2.8450978403221896
chr7	17466100	17467100	-3.459286433678433
chr7	17466200	17467200	-3.2873868859440734
chr7	17466300	17467300	-3.85152618406792
chr7	17466400	17467400	-4.648037771933346
chr7	17466500	17467500	-4.499643979107319
chr7	17466600	17467600	-4.809243368473473
chr7	17466700	17467700	-4.301169740630033
chr7	17466800	17467800	-4.788225047411715
chr7	17467900	17468900	-3.1154283852570566
chr7	17468000	17469000	-3.2891764376448136
chr7	17468100	17469100	-3.4244805637266897
chr7	17468200	17469200	-3.579818708515917
chr7	17468300	17469300	-3.648887051034575
chr7	17468400	17469400	-3.4457222706620962
chr7	17468500	17469500	-3.878361389545877
chr7	17468600	17469600	-4.176225996158236
chr7	17468700	17469700	-4.029911962789245
chr7	17468800	17469800	-4.472152240377598
chr7	17468900	17469900	-4.602847344104128
chr7	17469000	17470000	-4.826666074954049
chr7	17469100	17470100	-4.135827858453983
chr7	17469200	17470200	-3.621791747976815
chr7	17469300	17470300	-2.828981069018276
chr7	17469400	17470400	-2.9743455638684573
chr7	17469500	17470500	-3.231790433359471
chr7	17469600	17470600	-2.603811368479937
chr7	17469700	17470700	-2.7033059565585487
chr7	17469800	17470800	-2.44189796264539
chr7	17469900	17470900	-2.753587668158357
chr7	17470000	17471000	-1.9128967142723852
chr7	17470100	17471100	-2.7920573120981604
chr7	17470200	17471200	-3.298688889845515
chr7	17470300	17471300	-4.240831781352067
chr7	17470400	17471400	-4.006618212819868
chr7	17470500	17471500	-4.684841731474436
chr7	17470600	17471600	-4.787360453317247
chr7	17470700	17471700	-4.48300219649779
chr7	17470800	17471800	-4.221020947611162
chr7	17470900	17471900	-3.556653526457388
chr7	17471000	17472000	-4.057050636069822
chr7	17471100	17472100	-3.785082888472018
chr7	17471200	17472200	-4.372675494777168
chr7	17471300	17472300	-3.8237215051403393
chr7	17471400	17472400	-3.7294305511631367
chr7	17471500	17472500	-2.932728403829944
chr7	17471600	17472600	-3.2783688450392745
chr7	17471700	17472700	-3.7679391604153776
chr7	17471800	17472800	-3.4616418647061686
chr7	17471900	17472900	-3.104565329555131
chr7	17472000	17473000	-3.5353625508792703
chr7	17472100	17473100	-3.8288993417139263
chr7	17472200	17473200	-3.395893226160717
chr7	17472300	17473300	-2.970654046356208
chr7	17472400	17473400	-2.8408500977840268
chr7	17472500	17473500	-3.0872999534585563
chr7	17472600	17473600	-2.705208357378152
chr7	17472700	17473700	-2.668092695002688
chr7	17472800	17473800	-2.8384050988335514
chr7	17472900	17473900	-3.1963073134183992
chr7	17473000	17474000	-2.582879575399906
chr7	17473100	17474100	-2.446631048904711
chr7	17473200	17474200	-2.5840027630463083
chr7	17473300	17474300	-3.183075941445135
chr7	17473400	17474400	-2.698290659989447
chr7	17473500	17474500	-2.6553278837919883
chr7	17473600	17474600	-2.9377513233981727
chr7	17473700	17474700	-2.4692965273440284
chr7	17473800	17474800	-1.8283072264427056
chr7	17473900	17474900	-1.8810263007480763
chr7	17474000	17475000	-3.0462420275249604
chr7	17474100	17475100	-2.9706359427595515
chr7	17474200	17475200	-3.0349645753257857
chr7	17474300	17475300	-2.7859739426212107
chr7	17474400	17475400	-3.0067221266230866
chr7	17474500	17475500	-3.016915592481321
chr7	17474600	17475600	-3.2872494722636776
chr7	17474700	17475700	-3.66405951722388
chr7	17474800	17475800	-4.513965581556426
chr7	17474900	17475900	-4.564048608627512
chr7	17475000	17476000	-3.936297446050449
chr7	17475100	17476100	-3.952436043593573
chr7	17475200	17476200	-4.191644618526299
chr7	17475300	17476300	-4.091130895474539
chr7	17475400	17476400	-4.3572057082359805
chr7	17475500	17476500	-3.8874530638926217
chr7	17475600	17476600	-3.411773126190879
chr7	17475700	17476700	-2.8376594930727452
chr7	17475800	17476800	-2.8096037929873465
chr7	17475900	17476900	-3.243983802270984
chr7	17476000	17477000	-2.404687898978548
chr7	17476100	17477100	-1.9034615000236936
chr7	17476200	17477200	-1.2313788917096442
chr7	17476300	17477300	-1.5405422242450293
chr7	17476400	17477400	-1.174694539403085
chr7	17476500	17477500	-1.1331177285873413
chr7	17476600	17477600	-1.390378831040013
chr7	17476700	17477700	-1.7452886760307695
chr7	17476800	17477800	-1.7509040620809388
chr7	17476900	17477900	-1.2448261317646074
chr7	17477000	17478000	-2.0787975799802907
chr7	17477100	17478100	-2.702461399006256
chr7	17477200	17478200	-2.809594046670341
chr7	17477300	17478300	-2.507689553725544
chr7	17477400	17478400	-2.7326270438127884
chr7	17477500	17478500	-2.9484694720238216
chr7	17477600	17478600	-2.6937502742206183
chr7	17477700	17478700	-2.319792990101019
chr7	17477800	17478800	-2.2014981727675766
chr7	17477900	17478900	-1.9438749574550929
chr7	17478000	17479000	-1.4737511879574838
chr7	17478100	17479100	-1.1615993413331034
chr7	17478200	17479200	-1.144683213592639
chr7	17478300	17479300	-1.039125786370882
chr7	17478400	17479400	-0.940071969450864
chr7	17478500	17479500	-1.754235801133289
chr7	17478600	17479600	-1.9164377526207463
chr7	17478700	17479700	-2.041422647745027
chr7	17478800	17479800	-1.979630070699858
chr7	17478900	17479900	-2.225400076894345
chr7	17479000	17480000	-1.9112855259788037
chr7	17479100	17480100	-1.9753305837785042
chr7	17479200	17480200	-1.9912243557156108
chr7	17479300	17480300	-2.074328854896235
chr7	17479400	17480400	-2.192598126620209
chr7	17479500	17480500	-1.008141890857825
chr7	17479600	17480600	-0.531523616323403
chr7	17479700	17480700	0.712898951648615
chr7	17479800	17480800	1.073060055718823
chr7	17479900	17480900	1.3023987447440095
chr7	17480000	17481000	0.41286043280213125
chr7	17480100	17481100	0.4760076967529426
chr7	17480200	17481200	-0.15792510208102406
chr7	17480300	17481300	-0.13123034637928058
chr7	17480400	17481400	0.2116548639442262
chr7	17480500	17481500	-0.09352779387109666
chr7	17480600	17481600	0.31159008617513245
chr7	17480700	17481700	-0.36457929887251184
chr7	17480800	17481800	-0.9178666609485988
chr7	17480900	17481900	-1.3361227808569314
chr7	17481000	17482000	-1.2685376923955773
chr7	17481100	17482100	-1.6509046463908974
chr7	17481200	17482200	-1.2888554837950488
chr7	17481300	17482300	-1.5828754038463453
chr7	17481400	17482400	-1.9706618392201969
chr7	17481500	17482500	-1.7655464257275912
chr7	17481600	17482600	-2.9782003789509064
chr7	17481700	17482700	-3.124712561579289
chr7	17481800	17482800	-2.9687147112025984
chr7	17481900	17482900	-2.8230656581905658
chr7	17482000	17483000	-2.667092733432909
chr7	17482100	17483100	-3.7184661538151342
chr7	17482200	17483200	-4.1063439298053535
chr7	17482300	17483300	-4.513763847799979
chr7	17482400	17483400	-4.374673266984919
chr7	17482500	17483500	-4.777460189530307
chr7	17482600	17483600	-4.676653560785879
chr7	17482700	17483700	-4.927330009715015
chr7	17482800	17483800	-4.781977977036374
chr7	17482900	17483900	-4.1433650171401935
chr7	17483000	17484000	-4.838611750310518
chr7	17483100	17484100	-3.3691723843836563
chr7	17483200	17484200	-2.5538579439021567
chr7	17483300	17484300	-2.7930042830999025
chr7	17483400	17484400	-3.1299006282791813
chr7	17483500	17484500	-2.5928078241214094
chr7	17483600	17484600	-2.071104871556825
chr7	17483700	17484700	-1.9808819543173872
chr7	17483800	17484800	-2.4239508168254607
chr7	17483900	17484900	-2.839226544197806
chr7	17484000	17485000	-2.424303353264351
chr7	17484100	17485100	-2.1954577713583787
chr7	17484200	17485200	-2.722596163002537
chr7	17484300	17485300	-2.3422603733299203
chr7	17484400	17485400	-2.707241486242726
chr7	17484500	17485500	-3.017226512979303
chr7	17484600	17485600	-3.0279711761869024
chr7	17484700	17485700	-3.976067611246201
chr7	17484800	17485800	-3.898542895598263
chr7	17484900	17485900	-4.068549613247605
chr7	17485000	17486000	-3.8442978668876666
chr7	17485100	17486100	-4.247292402057498
chr7	17485200	17486200	-4.263419104106939
chr7	17485300	17486300	-3.905173496165384
chr7	17485400	17486400	-3.310143117730404
chr7	17485500	17486500	-3.5712786360773263
chr7	17485600	17486600	-3.615891216636652
chr7	17485700	17486700	-1.5027344468410748
chr7	17485800	17486800	-0.7191313565610751
chr7	17485900	17486900	-0.452171064112082
chr7	17486000	17487000	-1.0125437077515484
chr7	17486100	17487100	-0.6992925451711881
chr7	17486200	17487200	-1.4854871916608363
chr7	17486300	17487300	-1.4114608831848956
chr7	17486400	17487400	-1.7945116565900872
chr7	17486500	17487500	-2.2588764173022766
chr7	17486600	17487600	-2.7379422905562976
chr7	17486700	17487700	-2.80569691158666
chr7	17486800	17487800	-3.2354534646589905
chr7	17486900	17487900	-3.994545804860334
chr7	17487000	17488000	-3.453277570535571
chr7	17487100	17488100	-3.876044989029329
chr7	17487200	17488200	-3.136705264597345
chr7	17487300	17488300	-3.8677342622619495
chr7	17487400	17488400	-3.710767663338955
chr7	17487500	17488500	-3.675175280394656
chr7	17487600	17488600	-3.3046401680276585
chr7	17487700	17488700	-3.23088591609214
chr7	17487800	17488800	-2.990469462845932
chr7	17487900	17488900	-2.724952147492649
chr7	17488000	17489000	-3.2467873845662685
chr7	17488100	17489100	-2.996819874659632
chr7	17488200	17489200	-2.9452205747506257
chr7	17488300	17489300	-2.2019818679096432
chr7	17488400	17489400	-2.0448735029715244
chr7	17488500	17489500	-1.5197900838714251
chr7	17488600	17489600	-0.5433004517249301
chr7	17488700	17489700	-0.7641224453380218
chr7	17488800	17489800	-0.06829023543999828
chr7	17488900	17489900	0.2260647118914668
chr7	17489000	17490000	0.4515123099296449
chr7	17489100	17490100	0.6118877938826838
chr7	17489200	17490200	-0.03341498477179152
chr7	17489300	17490300	-0.033226241793745934
chr7	17489400	17490400	-0.5270764367000629
chr7	17489500	17490500	-0.7142251281296547
chr7	17489600	17490600	-1.3224898229941269
chr7	17489700	17490700	-0.9859691710982816
chr7	17489800	17490800	-2.1271775600469525
chr7	17489900	17490900	-2.3120419239570285
chr7	17490000	17491000	-2.851812562025579
chr7	17490100	17491100	-3.640708294418787
chr7	17490200	17491200	-3.343022532580985
chr7	17490300	17491300	-3.406376707251137
chr7	17490400	17491400	-2.8257049660604827
chr7	17490500	17491500	-2.822788293995096
chr7	17490600	17491600	-3.1994764428011067
chr7	17490700	17491700	-3.9159342737293423
chr7	17490800	17491800	-3.6667881907626367
chr7	17490900	17491900	-3.6749862364432233
chr7	17491000	17492000	-2.8196123203537002
chr7	17491100	17492100	-2.347590655518484
chr7	17491200	17492200	-2.209887918132024
chr7	17491300	17492300	-2.1803164693236132
chr7	17491400	17492400	-2.172304659031272
chr7	17491500	17492500	-2.049547412774665
chr7	17491600	17492600	-2.0007875754783537
chr7	17491700	17492700	-1.2309488885797666
chr7	17491800	17492800	-0.8465723991701504
chr7	17491900	17492900	-1.0503028539178083
chr7	17492000	17493000	-2.3639457593301954
chr7	17492100	17493100	-2.0091754401755657
chr7	17492200	17493200	-2.665640403450689
chr7	17492300	17493300	-3.0017476847834414
chr7	17492400	17493400	-3.4540673423236794
chr7	17492500	17493500	-3.8006620114386296
chr7	17492600	17493600	-4.071603274105799
chr7	17492700	17493700	-4.702211643807599
chr7	17492800	17493800	-4.769667257731198
chr7	17492900	17493900	-4.500547291964998
chr7	17493000	17494000	-3.655324397923348
chr7	17493100	17494100	-4.102907365943678
chr7	17493200	17494200	-3.798751559420227
chr7	17493300	17494300	-4.314181529570873
chr7	17493400	17494400	-4.245958988727772
chr7	17493500	17494500	-3.26891580983224
chr7	17493600	17494600	-2.3273405526537108
chr7	17493700	17494700	-1.8915950300668336
chr7	17493800	17494800	-1.9211065158871603
chr7	17493900	17494900	-1.9690605844371483
chr7	17494000	17495000	-2.3723573566615626
chr7	17494100	17495100	-2.441039402189953
chr7	17494200	17495200	-2.2197729083635664
chr7	17494300	17495300	-1.5231587463453258
chr7	17494400	17495400	-1.2250170236816331
chr7	17494500	17495500	-2.1501918976274847
chr7	17494600	17495600	-3.0716615229025592
chr7	17494700	17495700	-2.8296791340604965
chr7	17494800	17495800	-2.6214132234232568
chr7	17494900	17495900	-2.943802082465649
chr7	17495000	17496000	-2.6296351816090078
chr7	17495100	17496100	-2.643778478775076
chr7	17495200	17496200	-2.4931733203862465
chr7	17495300	17496300	-2.8558404406301774
chr7	17495400	17496400	-3.0567177665449967
chr7	17495500	17496500	-2.8983665252170376
chr7	17495600	17496600	-2.5176370572160565
chr7	17495700	17496700	-3.2459777655309887
chr7	17495800	17496800	-3.3820468473902223
chr7	17495900	17496900	-3.1328236771486724
chr7	17496000	17497000	-2.9322685891667057
chr7	17496100	17497100	-2.411028560587846
chr7	17496200	17497200	-2.7192071383499363
chr7	17496300	17497300	-2.7790560312287003
chr7	17496400	17497400	-2.7534876549806167
chr7	17496500	17497500	-3.1577455767411204
chr7	17496600	17497600	-3.2187934669272367
chr7	17496700	17497700	-2.761800006421594
chr7	17496800	17497800	-2.292085153127092
chr7	17496900	17497900	-2.3465922961508094
chr7	17497000	17498000	-2.4928336752199787
chr7	17497100	17498100	-2.8572501183288703
chr7	17498200	17499200	-2.2463520696385357
chr7	17498300	17499300	-2.2315996677560075
chr7	17498400	17499400	-2.2856405987106214
chr7	17498500	17499500	-2.6965795543935545
chr7	17499700	17500700	-3.8205358860301937
chr7	17499800	17500800	-4.072100816760528
chr7	17499900	17500900	-4.411600356985097
chr7	17500000	17501000	-4.672824318167041
chr7	17500100	17501100	-4.466046056551037
chr7	17500200	17501200	-4.004861958086327
chr7	17500300	17501300	-3.0683178491633565
chr7	17500400	17501400	-2.7884942050966246
chr7	17500500	17501500	-2.5318688174699955
chr7	17500600	17501600	-2.1562249417441257
chr7	17500700	17501700	-1.3319488119961471
chr7	17500800	17501800	-1.3626851760456584
chr7	17500900	17501900	-1.8884572026708089
chr7	17501000	17502000	-1.5273257871704065
chr7	17501100	17502100	-1.3948215799308823
chr7	17501200	17502200	-1.7561024620148626
chr7	17501300	17502300	-2.4538475269965563
chr7	17501400	17502400	-2.3269945557545864
chr7	17501500	17502500	-2.2296148997383183
chr7	17501600	17502600	-1.873541602993364
chr7	17501700	17502700	-2.070333309613364
chr7	17501800	17502800	-1.876899332373536
chr7	17501900	17502900	-1.1305052248495877
chr7	17502000	17503000	-1.4996841310391746
chr7	17502100	17503100	-1.4458553198017243
chr7	17502200	17503200	-1.655717535228166
chr7	17502300	17503300	-1.181863654824348
chr7	17502400	17503400	-1.5197332769949197
chr7	17502500	17503500	-1.6322541046636545
chr7	17502600	17503600	-1.6875043667049463
chr7	17502700	17503700	-1.782789821964201
chr7	17504300	17505300	-0.6753334537160399
chr7	17504400	17505400	-0.7025503835398761
chr7	17504500	17505500	-0.3928905617994041
chr7	17504600	17505600	-0.3354105635401256
chr7	17504700	17505700	-0.4162501195254921
chr7	17504800	17505800	-0.4009105776376871
chr7	17504900	17505900	-0.4756609413373703
chr7	17506000	17507000	-1.9486212658069888
chr7	17506100	17507100	-2.27651632583989
chr7	17506200	17507200	-2.634366347090398
chr7	17506300	17507300	-2.1736058516395538
chr7	17506400	17507400	-2.382797842446088
chr7	17506500	17507500	-2.2880395164320246
chr7	17506600	17507600	-1.4652262824231277
chr7	17506700	17507700	-1.1399410904818008
chr7	17506800	17507800	-0.8298255786337807
chr7	17506900	17507900	-0.6632429340095491
chr7	17507000	17508000	-1.4366034038628124
chr7	17507100	17508100	-1.651509274296857
chr7	17507200	17508200	-1.8456142651513483
chr7	17507300	17508300	-2.149737799825118
chr7	17507400	17508400	-2.5207990152631767
chr7	17507500	17508500	-2.794735284147574
chr7	17507600	17508600	-3.1154932622867864
chr7	17507700	17508700	-3.662793286464314
chr7	17507800	17508800	-4.3052844376516894
chr7	17507900	17508900	-5.104283230364594
chr7	17508000	17509000	-4.695592012135029
chr7	17508100	17509100	-4.283851002864286
chr7	17508200	17509200	-3.706211575213433
chr7	17508300	17509300	-4.073529978533864
chr7	17508400	17509400	-3.695599970451109
chr7	17508500	17509500	-2.9161373332987752
chr7	17508600	17509600	-2.697875082347458
chr7	17508700	17509700	-3.2223911100302165
chr7	17508800	17509800	-1.7615164849856106
chr7	17508900	17509900	-0.8568535741743942
chr7	17509000	17510000	-1.2733043185173383
chr7	17509100	17510100	-1.4448707685841224
chr7	17509200	17510200	-1.9060900867024384
chr7	17509300	17510300	-2.6607277799276683
chr7	17509400	17510400	-3.0992085454426808
chr7	17509500	17510500	-3.530911341102372
chr7	17509600	17510600	-3.5501082743813086
chr7	17509700	17510700	-3.276804861505587
chr7	17509800	17510800	-3.4656411876061464
chr7	17509900	17510900	-3.631461597178418
chr7	17510000	17511000	-3.716113398162993
chr7	17510100	17511100	-4.059884647626904
chr7	17510200	17511200	-4.212044730914825
chr7	17510300	17511300	-3.8943493006612147
chr7	17510400	17511400	-4.752865876817016
chr7	17510500	17511500	-5.596044078223722
chr7	17510600	17511600	-5.528143903236767
chr7	17510700	17511700	-5.973397887395611
chr7	17510800	17511800	-7.041815366756438
chr7	17510900	17511900	-6.919703229442183
chr7	17511000	17512000	-7.542217418670813
chr7	17511100	17512100	-6.995831048779412
chr7	17511200	17512200	-6.640263376956433
chr7	17511300	17512300	-6.5253223526035615
chr7	17511400	17512400	-4.705838072844143
chr7	17511500	17512500	-4.469247459461177
chr7	17511600	17512600	-4.401110520121168
chr7	17511700	17512700	-3.7201190083640574
chr7	17511800	17512800	-2.810279001911107
chr7	17511900	17512900	-2.4577565714523626
chr7	17512000	17513000	-1.311651734383046
chr7	17512100	17513100	-1.5135661492934778
chr7	17512600	17513600	-1.3788533526818347
chr7	17512700	17513700	-1.5256383614846778
chr7	17512800	17513800	-1.877222079624868
chr7	17512900	17513900	-2.3280662987973093
chr7	17513000	17514000	-2.5508930693037564
chr7	17513100	17514100	-2.326564789369425
chr7	17513200	17514200	-2.3279010246751417
chr7	17513300	17514300	-3.093945667451145
chr7	17513400	17514400	-3.116702348385651
chr7	17513500	17514500	-4.068499051979562
chr7	17513600	17514600	-3.8176447725747003
chr7	17513700	17514700	-3.826158934840567
chr7	17513800	17514800	-3.782909167396893
chr7	17513900	17514900	-4.35038797714418
chr7	17514000	17515000	-4.520389519882311
chr7	17514100	17515100	-5.118833974564619
chr7	17514200	17515200	-5.768322033462317
chr7	17514300	17515300	-6.219735318378477
chr7	17514400	17515400	-6.168409533050952
chr7	17514500	17515500	-5.5287140032936515
chr7	17514600	17515600	-5.421186200157705
chr7	17514700	17515700	-5.722604009113165
chr7	17514800	17515800	-6.165489697406452
chr7	17514900	17515900	-5.140220970827581
chr7	17515000	17516000	-5.15711548651092
chr7	17515100	17516100	-5.3016574376165275
chr7	17515200	17516200	-5.479540540990998
chr7	17515300	17516300	-4.854129044240988
chr7	17515400	17516400	-4.667833743388448
chr7	17515500	17516500	-4.895461626845734
chr7	17515600	17516600	-5.0127876477788735
chr7	17515700	17516700	-5.054102577717935
chr7	17515800	17516800	-3.837309980787335
chr7	17515900	17516900	-4.2585612144252165
chr7	17516000	17517000	-4.3826480053239845
chr7	17516100	17517100	-3.6341469668997206
chr7	17516200	17517200	-3.3421636913940453
chr7	17516300	17517300	-2.402946284349266
chr7	17516400	17517400	-2.1073021893422323
chr7	17516500	17517500	-1.950981920044332
chr7	17516600	17517600	-1.6358870240804857
chr7	17516700	17517700	-1.1078407504887424
chr7	17516800	17517800	-1.3688782901662633
chr7	17516900	17517900	-0.6631272735426011
chr7	17517000	17518000	-0.7976680612554543
chr7	17517100	17518100	-1.286336487098554
chr7	17517200	17518200	-1.2379646106690678
chr7	17517300	17518300	-1.8023234764834404
chr7	17517400	17518400	-2.189755330907764
chr7	17517500	17518500	-2.4827283932615867
chr7	17517600	17518600	-2.8742983412767678
chr7	17517700	17518700	-3.1637658582023107
chr7	17517800	17518800	-3.619292815725287
chr7	17517900	17518900	-3.9473941585244834
chr7	17518000	17519000	-4.24586985157111
chr7	17518100	17519100	-4.443627782848581
chr7	17518200	17519200	-4.6988441947805
chr7	17518300	17519300	-4.796714040261552
chr7	17518400	17519400	-4.76517930690667
chr7	17518500	17519500	-5.109960876541294
chr7	17518600	17519600	-4.6485261764791606
chr7	17519100	17520100	-3.9162537662544614
chr7	17519200	17520200	-3.5117857098463587
chr7	17519300	17520300	-3.4422395991782384
chr7	17519400	17520400	-3.9937444081819535
chr7	17519500	17520500	-4.456837504852032
chr7	17519600	17520600	-4.314120338314569
chr7	17519700	17520700	-4.344087711287111
chr7	17519800	17520800	-4.372111297710967
chr7	17519900	17520900	-4.0968515296558214
chr7	17520000	17521000	-4.056770173825468
chr7	17520100	17521100	-3.6995701621472943
chr7	17520200	17521200	-3.451965962326061
chr7	17520300	17521300	-3.2488898857742297
chr7	17520400	17521400	-2.7614093786658875
chr7	17520500	17521500	-0.4723787101157072
chr7	17520600	17521600	-1.921228513208792
chr7	17520700	17521700	-2.2021266595048177
chr7	17520800	17521800	-1.980107779883359
chr7	17520900	17521900	-2.0360897834775025
chr7	17521000	17522000	-2.1257211879865268
chr7	17521100	17522100	-2.755169482819353
chr7	17521200	17522200	-2.6220502198585254
chr7	17521300	17522300	-2.864829760125172
chr7	17521400	17522400	-3.684279161402778
chr7	17521500	17522500	-3.8793141210727007
chr7	17521600	17522600	-3.7373314290110273
chr7	17521700	17522700	-3.1245864620308
chr7	17521800	17522800	-3.482213667588814
chr7	17521900	17522900	-2.9907366172008123
chr7	17522000	17523000	-3.000133043948153
chr7	17522100	17523100	-2.3070349618616968
chr7	17522200	17523200	-2.663467229142124
chr7	17522300	17523300	-2.6749548784732866
chr7	17522400	17523400	-1.8523692137573755
chr7	17522500	17523500	-1.8150667703627632
chr7	17522600	17523600	-1.0561245276264304
chr7	17522700	17523700	-1.9097675395090272
chr7	17522800	17523800	-1.7993848181243912
chr7	17522900	17523900	-2.8508117203050216
chr7	17523000	17524000	-2.7259843977755454
chr7	17523100	17524100	-2.853312216902207
chr7	17523200	17524200	-2.930579962450334
chr7	17523300	17524300	-3.0158166104548583
chr7	17523400	17524400	-3.9976048833999913
chr7	17523500	17524500	-3.9374363703714272
chr7	17523600	17524600	-4.555427719978462
chr7	17523700	17524700	-4.323806556850548
chr7	17523800	17524800	-4.7512645580741015
chr7	17523900	17524900	-4.644411979494649
chr7	17524000	17525000	-4.805172133641968
chr7	17524100	17525100	-5.033945158249432
chr7	17524200	17525200	-4.8688433297530045
chr7	17524300	17525300	-4.444036932894064
chr7	17524400	17525400	-4.2148494636934135
chr7	17524500	17525500	-4.4534891016001055
chr7	17524600	17525600	-3.790885880172256
chr7	17524700	17525700	-3.638252665349528
chr7	17524800	17525800	-2.7564435427365948
chr7	17524900	17525900	-1.8921715753967927
chr7	17525000	17526000	-2.218616129673577
chr7	17525100	17526100	-1.807528882340635
chr7	17525200	17526200	-1.629145511909624
chr7	17525300	17526300	-1.2475654204383697
chr7	17525400	17526400	-1.0197421685522146
chr7	17525500	17526500	-0.38460334839198607
chr7	17525600	17526600	-0.5934381132959707
chr7	17525700	17526700	-0.6625982191953474
chr7	17525800	17526800	-1.131011825511119
chr7	17525900	17526900	-1.5997810499577316
chr7	17526000	17527000	-0.8430826034935471
chr7	17526100	17527100	-0.7646770840108643
chr7	17526800	17527800	-2.7401582265677
chr7	17526900	17527900	-3.151694021485129
chr7	17527000	17528000	-3.4821299172377755
chr7	17527100	17528100	-3.014738609028856
chr7	17527200	17528200	-3.614387259276628
chr7	17527300	17528300	-4.502898325749476
chr7	17527400	17528400	-4.138767457251652
chr7	17527500	17528500	-3.4429148346143714
chr7	17527600	17528600	-3.582627162864694
chr7	17527700	17528700	-3.0879898661446963
chr7	17527800	17528800	-2.667517187354822
chr7	17527900	17528900	-3.084177229235841
chr7	17528000	17529000	-2.63079945274841
chr7	17528100	17529100	-2.8947014416729098
chr7	17528200	17529200	-2.7910321305727472
chr7	17528300	17529300	-1.8751765924823285
chr7	17528400	17529400	-2.76595983687222
chr7	17528500	17529500	-3.1329354232349504
chr7	17528600	17529600	-3.351144972792301
chr7	17528700	17529700	-3.7805538045759084
chr7	17528800	17529800	-4.44488633722004
chr7	17528900	17529900	-3.717551279025824
chr7	17529000	17530000	-3.7406328496644
chr7	17529100	17530100	-3.7124468236584782
chr7	17529200	17530200	-3.4317993151331407
chr7	17529300	17530300	-4.1850533221093364
chr7	17529400	17530400	-3.095318448499812
chr7	17529500	17530500	-3.0886684555046044
chr7	17529600	17530600	-3.0708516184917496
chr7	17529700	17530700	-3.856851513027913
chr7	17529800	17530800	-3.8096072895782815
chr7	17529900	17530900	-3.8051223236650564
chr7	17530000	17531000	-3.86615812489185
chr7	17530100	17531100	-4.050020570292096
chr7	17530200	17531200	-4.385808205247935
chr7	17530300	17531300	-3.622049359288425
chr7	17530400	17531400	-4.107118504628061
chr7	17530500	17531500	-3.8949208170403318
chr7	17530600	17531600	-3.3204865967113237
chr7	17530700	17531700	-1.8178697252210319
chr7	17530800	17531800	-1.6027329314492915
chr7	17530900	17531900	-1.5108304430527948
chr7	17531000	17532000	-2.3951357373088316
chr7	17531100	17532100	-1.816849214001168
chr7	17531200	17532200	-2.426679522661987
chr7	17531300	17532300	-2.860599964901088
chr7	17531400	17532400	-2.682067559901744
chr7	17531500	17532500	-2.9526251738030624
chr7	17531600	17532600	-3.717536216219101
chr7	17531700	17532700	-4.565861627299926
chr7	17531800	17532800	-4.406175242549024
chr7	17531900	17532900	-4.598699457032013
chr7	17532000	17533000	-4.420762006941969
chr7	17532100	17533100	-5.35195702949709
chr7	17532200	17533200	-4.717413266106731
chr7	17532300	17533300	-5.227477792122963
chr7	17532400	17533400	-4.481101835714497
chr7	17532500	17533500	-4.367184813406052
chr7	17532600	17533600	-3.4946381356549736
chr7	17532700	17533700	-2.9521271011724846
chr7	17532800	17533800	-2.888546503349839
chr7	17532900	17533900	-3.274300448907826
chr7	17533000	17534000	-3.0675896808888985
chr7	17533100	17534100	-3.347082937812604
chr7	17533200	17534200	-3.3679494095579128
chr7	17533300	17534300	-3.177441724028476
chr7	17533400	17534400	-3.7463787721456163
chr7	17533500	17534500	-3.7670327636875167
chr7	17533600	17534600	-4.017110065234675
chr7	17533700	17534700	-4.361615447696314
chr7	17533800	17534800	-4.485791284838111
chr7	17533900	17534900	-3.910786262087603
chr7	17534000	17535000	-3.5907574487308924
chr7	17534100	17535100	-2.679967479073383
chr7	17534200	17535200	-2.2483571170256367
chr7	17534300	17535300	-1.3828569889372953
chr7	17535400	17536400	-1.8027119469640107
chr7	17535500	17536500	-2.7406648087759446
chr7	17535600	17536600	-3.2803772053998923
chr7	17535700	17536700	-4.196199240609498
chr7	17535800	17536800	-4.380394558498116
chr7	17535900	17536900	-4.292074221097163
chr7	17536000	17537000	-4.811523946148854
chr7	17536100	17537100	-4.364670637118085
chr7	17536200	17537200	-4.333187984192621
chr7	17536300	17537300	-4.299447700956757
chr7	17536400	17537400	-4.128539125907961
chr7	17536500	17537500	-4.001642929953147
chr7	17536600	17537600	-3.662693786319131
chr7	17536700	17537700	-2.938378535039892
chr7	17536800	17537800	-3.4480749268243844
chr7	17536900	17537900	-3.860474831938264
chr7	17537000	17538000	-2.979848969081574
chr7	17537100	17538100	-2.9771893187417744
chr7	17537200	17538200	-3.2585413837367683
chr7	17537300	17538300	-3.6931943172485067
chr7	17537400	17538400	-3.7118749800581647
chr7	17537500	17538500	-3.337165906221022
chr7	17537600	17538600	-3.225974237787769
chr7	17537700	17538700	-3.0411453350807225
chr7	17537800	17538800	-1.9959112920899296
chr7	17537900	17538900	-0.989973637950054
chr7	17538000	17539000	-1.7914172527206516
chr7	17538100	17539100	-2.573140477179713
chr7	17538200	17539200	-2.375685372623351
chr7	17538300	17539300	-2.204992595570582
chr7	17538400	17539400	-2.1249250873778727
chr7	17539600	17540600	-5.399841051096564
chr7	17539700	17540700	-4.917324490120087
chr7	17539800	17540800	-5.126327641585692
chr7	17539900	17540900	-4.607493592298286
chr7	17541000	17542000	-5.760522109746063
chr7	17541100	17542100	-5.643138857444692
chr7	17541200	17542200	-6.0324986337951465
chr7	17541300	17542300	-6.062541027283814
chr7	17541400	17542400	-5.408087002521518
chr7	17541500	17542500	-4.356871749767228
chr7	17541600	17542600	-3.791595140501737
chr7	17541700	17542700	-3.662858801359637
chr7	17541800	17542800	-3.235724932666506
chr7	17541900	17542900	-2.5424955190672813
chr7	17542000	17543000	-2.719675732974934
chr7	17542100	17543100	-2.3839414915738764
chr7	17542200	17543200	-2.5682179187824516
chr7	17542300	17543300	-2.1388376214976943
chr7	17542400	17543400	-2.1388658352656327
chr7	17542500	17543500	-1.7280754316065194
chr7	17542600	17543600	-1.197394544669661
chr7	17542700	17543700	-1.935331971746259
chr7	17542800	17543800	-1.8980554864320438
chr7	17542900	17543900	-2.201628661575373
chr7	17543000	17544000	-2.866436996242655
chr7	17543100	17544100	-3.742376499602373
chr7	17543200	17544200	-3.2597863675562566
chr7	17543300	17544300	-4.065950958510978
chr7	17543400	17544400	-4.589301964879026
chr7	17543500	17544500	-4.805281796439723
chr7	17543600	17544600	-5.719758075002023
chr7	17543700	17544700	-5.054174757953971
chr7	17543800	17544800	-5.155434423249071
chr7	17543900	17544900	-5.321402350351174
chr7	17544000	17545000	-5.16668753990467
chr7	17544100	17545100	-5.900183769525253
chr7	17544200	17545200	-6.468343162546406
chr7	17544300	17545300	-6.423863338080594
chr7	17544400	17545400	-6.6407350141585
chr7	17544500	17545500	-7.24601145554559
chr7	17544600	17545600	-6.880779763153808
chr7	17544700	17545700	-7.790960837414057
chr7	17544800	17545800	-7.911144578758813
chr7	17544900	17545900	-7.771079361718463
chr7	17545000	17546000	-8.117901094326648
chr7	17545100	17546100	-7.646556083128518
chr7	17545200	17546200	-7.609864165327419
chr7	17545300	17546300	-7.724854749619869
chr7	17545400	17546400	-7.851910732182803
chr7	17545500	17546500	-6.855561656561612
chr7	17545600	17546600	-6.928735373198414
chr7	17545700	17546700	-6.566027131385346
chr7	17545800	17546800	-7.269696094454546
chr7	17545900	17546900	-6.901751993818523
chr7	17546000	17547000	-6.394587985937669
chr7	17546100	17547100	-6.101036780840652
chr7	17546200	17547200	-5.708500387170912
chr7	17546300	17547300	-5.30640838028451
chr7	17546400	17547400	-4.766051852170663
chr7	17546500	17547500	-5.759633717469535
chr7	17546600	17547600	-5.723331576604723
chr7	17546700	17547700	-5.0311768338536105
chr7	17546800	17547800	-4.832876573239433
chr7	17546900	17547900	-5.805066007660698
chr7	17547000	17548000	-5.159894285663592
chr7	17547100	17548100	-4.805992220120043
chr7	17547200	17548200	-4.942931564247421
chr7	17547300	17548300	-5.357325870840931
chr7	17547400	17548400	-5.9391998422190575
chr7	17547500	17548500	-5.288191989776594
chr7	17547600	17548600	-5.086999087427172
chr7	17547700	17548700	-5.13739676964391
chr7	17547800	17548800	-4.374385081141321
chr7	17548500	17549500	-5.010265529252341
chr7	17548600	17549600	-5.718765551456772
chr7	17548700	17549700	-6.2545964930173135
chr7	17548800	17549800	-6.3928510010637165
chr7	17548900	17549900	-7.581612212529866
chr7	17549000	17550000	-6.662965263449444
chr7	17549100	17550100	-7.369952750146142
chr7	17549200	17550200	-6.180849230966643
chr7	17549300	17550300	-5.376512277170235
chr7	17549400	17550400	-5.775960863390192
chr7	17549500	17550500	-6.3016185266451545
chr7	17549600	17550600	-5.7793168173893426
chr7	17549700	17550700	-5.845561421654935
chr7	17549800	17550800	-5.7073805060558405
chr7	17549900	17550900	-5.121596795207672
chr7	17550000	17551000	-5.287052105556518
chr7	17550100	17551100	-4.444554013750333
chr7	17550200	17551200	-4.884286474410893
chr7	17550300	17551300	-4.075795592697535
chr7	17550400	17551400	-4.577629824926679
chr7	17550500	17551500	-4.937452881830363
chr7	17550600	17551600	-4.864479450115834
chr7	17550700	17551700	-4.5350760793621525
chr7	17550800	17551800	-4.864492079626628
chr7	17550900	17551900	-4.9454692209284055
chr7	17551000	17552000	-4.485890056950157
chr7	17551100	17552100	-3.672119622597087
chr7	17551200	17552200	-4.532575588140147
chr7	17551300	17552300	-5.945313680499723
chr7	17551400	17552400	-5.675164923618612
chr7	17551500	17552500	-5.653956100363282
chr7	17551600	17552600	-5.022509064649336
chr7	17551700	17552700	-4.305311444377043
chr7	17551800	17552800	-3.6536686987513503
chr7	17551900	17552900	-3.4272573290536847
chr7	17552000	17553000	-3.7417840106772338
chr7	17552100	17553100	-4.302810724533178
chr7	17552200	17553200	-4.607296717871047
chr7	17552300	17553300	-4.185613611580344
chr7	17552400	17553400	-3.798095267395288
chr7	17552500	17553500	-3.087678112194632
chr7	17552600	17553600	-3.5427654847705985
chr7	17552700	17553700	-4.058006141483485
chr7	17552800	17553800	-4.759691497209446
chr7	17552900	17553900	-5.940486296128245
chr7	17553000	17554000	-5.965258426134469
chr7	17553100	17554100	-5.993961937217482
chr7	17553200	17554200	-4.682040216561118
chr7	17553300	17554300	-4.3539380858628665
chr7	17553400	17554400	-3.8433791552780616
chr7	17553500	17554500	-3.0834225338536605
chr7	17553600	17554600	-2.330328388334636
chr7	17553700	17554700	-1.5758556527717913
chr7	17553800	17554800	-1.0814871872408487
chr7	17553900	17554900	0.4080210656989762
chr7	17554000	17555000	0.8667912436617363
chr7	17554100	17555100	1.1327229932708407
chr7	17554200	17555200	1.2789291194659964
chr7	17554300	17555300	1.3614061763707916
chr7	17554400	17555400	1.0117969389185364
chr7	17554500	17555500	0.07432964662806248
chr7	17554600	17555600	-0.4637557907594213
chr7	17554700	17555700	-1.239904593336689
chr7	17554800	17555800	-1.0780725597231169
chr7	17554900	17555900	-1.692296361613478
chr7	17555000	17556000	-1.8519783255809805
chr7	17555100	17556100	-2.196888267859127
chr7	17555200	17556200	-2.539195384958329
chr7	17555300	17556300	-3.0133276741801054
chr7	17555400	17556400	-2.8250500373599023
chr7	17555500	17556500	-2.6477422142668843
chr7	17555600	17556600	-3.25641544403139
chr7	17555700	17556700	-3.0978129721193883
chr7	17555800	17556800	-3.2717671792971745
chr7	17555900	17556900	-4.184033777156023
chr7	17556000	17557000	-4.697354645620609
chr7	17556100	17557100	-4.1609614982997725
chr7	17556200	17557200	-4.543612835631137
chr7	17556300	17557300	-4.575507546123221
chr7	17556400	17557400	-4.391626813839272
chr7	17556500	17557500	-5.3583275711996965
chr7	17556600	17557600	-5.096405234178347
chr7	17556700	17557700	-4.666803606567337
chr7	17556800	17557800	-4.058985820992098
chr7	17556900	17557900	-2.8579755425530675
chr7	17557000	17558000	-2.4477647575165444
chr7	17557100	17558100	-2.7328182094428253
chr7	17557200	17558200	-2.5429709937329714
chr7	17557300	17558300	-2.048652907706378
chr7	17557400	17558400	-2.4698888765679943
chr7	17557500	17558500	-1.6183107336784814
chr7	17557600	17558600	-2.137763967443667
chr7	17557700	17558700	-2.495875096758449
chr7	17557800	17558800	-2.5721379362564973
chr7	17557900	17558900	-2.717327262612192
chr7	17558000	17559000	-2.963158519557602
chr7	17558100	17559100	-2.676183959018546
chr7	17558200	17559200	-2.595325778466716
chr7	17558300	17559300	-2.9961872636097104
chr7	17558400	17559400	-3.6964936394380734
chr7	17558500	17559500	-4.055562565373937
chr7	17558600	17559600	-3.769935616778578
chr7	17558700	17559700	-3.676559113948227
chr7	17558800	17559800	-4.1126371640683415
chr7	17558900	17559900	-4.14461596389435
chr7	17559000	17560000	-3.7125249895582484
chr7	17559100	17560100	-3.7661469694642418
chr7	17559600	17560600	-2.6883926263146662
chr7	17559700	17560700	-2.6542479553799243
chr7	17559800	17560800	-2.8422932571819484
chr7	17559900	17560900	-3.5288298306467163
chr7	17560000	17561000	-3.324840216377914
chr7	17560100	17561100	-3.859713522719306
chr7	17560200	17561200	-4.598603067016566
chr7	17560300	17561300	-4.260922544744682
chr7	17560400	17561400	-4.047128823376379
chr7	17560500	17561500	-3.8633113393204943
chr7	17560600	17561600	-3.759994742626551
chr7	17560700	17561700	-4.472592759261127
chr7	17560800	17561800	-4.9628815233398464
chr7	17560900	17561900	-4.036680094448618
chr7	17561000	17562000	-4.445079024783697
chr7	17561100	17562100	-4.236860348686414
chr7	17561200	17562200	-3.5237602955788305
chr7	17561300	17562300	-3.9764203578495376
chr7	17561400	17562400	-4.006240194141555
chr7	17561500	17562500	-5.083833340644273
chr7	17561600	17562600	-5.872547072561022
chr7	17561700	17562700	-5.036713836856529
chr7	17561800	17562800	-5.50197105501114
chr7	17561900	17562900	-7.239467890195968
chr7	17562000	17563000	-7.39153275894874
chr7	17562100	17563100	-7.340654074199362
chr7	17562200	17563200	-7.069507615237416
chr7	17562300	17563300	-6.840017597931805
chr7	17562400	17563400	-6.6675113404847135
chr7	17562500	17563500	-5.778846178360947
chr7	17562600	17563600	-5.111354528819937
chr7	17562700	17563700	-6.691093290716549
chr7	17562800	17563800	-4.6785634609730335
chr7	17563000	17564000	-2.7683311385546676
chr7	17563100	17564100	-3.857021827215128
chr7	17563200	17564200	-5.241514979430018
chr7	17563300	17564300	-5.5497930848707
chr7	17563700	17564700	-5.218902905113789
chr7	17563800	17564800	-6.161915548739858
chr7	17563900	17564900	-6.41483947412932
chr7	17564000	17565000	-5.981564401316468
chr7	17564100	17565100	-4.841043329259319
chr7	17564200	17565200	-4.570534547092858
chr7	17564300	17565300	-5.195821816973145
chr7	17564400	17565400	-4.8154328548869785
chr7	17564500	17565500	-4.135644847355128
chr7	17564600	17565600	-5.07946079215638
chr7	17564700	17565700	-5.515261463471712
chr7	17564800	17565800	-6.061648541068679
chr7	17564900	17565900	-6.689260903062924
chr7	17565000	17566000	-6.894448109280699
chr7	17565100	17566100	-7.844110059654273
chr7	17565200	17566200	-7.111746203930942
chr7	17565300	17566300	-6.63305349963566
chr7	17565400	17566400	-7.564600197606323
chr7	17565500	17566500	-8.930306356369048
chr7	17565600	17566600	-8.674097655555007
chr7	17565700	17566700	-8.343149168422025
chr7	17565800	17566800	-7.457052478105411
chr7	17565900	17566900	-7.506928235205716
chr7	17566000	17567000	-8.142592907994269
chr7	17566100	17567100	-8.633019302468304
chr7	17566200	17567200	-9.48365611525918
chr7	17566300	17567300	-9.60738509750441
chr7	17566400	17567400	-8.94398522346378
chr7	17566500	17567500	-8.641931595496652
chr7	17566600	17567600	-8.765193267580111
chr7	17566700	17567700	-8.910882904850792
chr7	17566800	17567800	-8.791036529102984
chr7	17566900	17567900	-9.058682317401972
chr7	17567000	17568000	-9.659325494996407
chr7	17567100	17568100	-9.271428185545009
chr7	17567200	17568200	-9.241039702619831
chr7	17567300	17568300	-9.050590504894927
chr7	17567400	17568400	-9.830697972874797
chr7	17567500	17568500	-9.288041264229593
chr7	17567600	17568600	-8.810751045911275
chr7	17567700	17568700	-8.863537935021027
chr7	17567800	17568800	-9.270238424887037
chr7	17567900	17568900	-8.762066407718638
chr7	17568000	17569000	-9.018804680616105
chr7	17568100	17569100	-8.943030567368856
chr7	17568200	17569200	-9.355058797649198
chr7	17568400	17569400	-9.561216017584831
chr7	17568500	17569500	-9.784210103249068
chr7	17569600	17570600	-9.666573970743697
chr7	17569700	17570700	-8.308647118958188
chr7	17569800	17570800	-7.78862120899507
chr7	17572900	17573900	-3.791149210969253
chr7	17573100	17574100	-3.6495655049347153
chr7	17573200	17574200	-2.9261791241650066
chr7	17573300	17574300	-3.4012796025240566
chr7	17573400	17574400	-2.658344471070819
chr7	17573500	17574500	-2.9166691020081896
chr7	17573600	17574600	-3.8482244534307055
chr7	17573700	17574700	-3.5720650295426988
chr7	17573800	17574800	-4.7410123147062215
chr7	17573900	17574900	-5.912493209413572
chr7	17574000	17575000	-6.248681367713825
chr7	17574100	17575100	-6.392887392151496
chr7	17574200	17575200	-6.983702303070536
chr7	17574300	17575300	-6.993958228342379
chr7	17574400	17575400	-7.374192896278613
chr7	17574500	17575500	-7.659050832527566
chr7	17574600	17575600	-7.979296146931522
chr7	17574700	17575700	-8.121439719871919
chr7	17574800	17575800	-6.857873122927321
chr7	17574900	17575900	-6.020508768373418
chr7	17575000	17576000	-5.72654582537118
chr7	17575100	17576100	-5.74048607489387
chr7	17575200	17576200	-5.6177022638813146
chr7	17575300	17576300	-5.286635668875316
chr7	17575400	17576400	-5.387994316935995
chr7	17575500	17576500	-4.614165749438746
chr7	17575600	17576600	-4.245740276454974
chr7	17575700	17576700	-3.571532817297957
chr7	17575800	17576800	-4.624163836708067
chr7	17575900	17576900	-4.983039867563625
chr7	17576000	17577000	-5.338503160197036
chr7	17576100	17577100	-5.475826224855652
chr7	17576200	17577200	-5.848271118903968
chr7	17576300	17577300	-6.207765849377902
chr7	17576400	17577400	-6.2856414258327495
chr7	17576500	17577500	-7.04346513517168
chr7	17576600	17577600	-7.145843811493714
chr7	17576700	17577700	-7.516510196192378
chr7	17576800	17577800	-6.8928334137589005
chr7	17576900	17577900	-6.1303682063759295
chr7	17577000	17578000	-6.216145118267607
chr7	17577100	17578100	-6.300294202105068
chr7	17577200	17578200	-5.753789325332048
chr7	17577300	17578300	-5.458923893719339
chr7	17577400	17578400	-5.574797871906737
chr7	17577500	17578500	-5.050954707016566
chr7	17577600	17578600	-4.7005670163402815
chr7	17577700	17578700	-4.810638476034108
chr7	17577800	17578800	-5.052833820670363
chr7	17577900	17578900	-5.198557861677144
chr7	17578000	17579000	-4.443682309957405
chr7	17578100	17579100	-4.454412000170791
chr7	17578200	17579200	-4.055097090682087
chr7	17578300	17579300	-3.9161840490550666
chr7	17578400	17579400	-3.514812845866297
chr7	17578500	17579500	-3.6019425989940212
chr7	17578600	17579600	-3.911429239052645
chr7	17578700	17579700	-4.073654748329404
chr7	17578800	17579800	-3.726096866382514
chr7	17578900	17579900	-4.3203828804177515
chr7	17579000	17580000	-4.426201188715282
chr7	17579100	17580100	-4.921417058556627
chr7	17579200	17580200	-5.5172144965445655
chr7	17579300	17580300	-5.604065318241737
chr7	17579400	17580400	-5.423760106457976
chr7	17579500	17580500	-6.143707772367238
chr7	17579600	17580600	-5.948366172564968
chr7	17579700	17580700	-5.920107354454223
chr7	17579800	17580800	-6.250184110182438
chr7	17579900	17580900	-5.7704310259181675
chr7	17580000	17581000	-6.301525828157969
chr7	17580100	17581100	-6.210484768048962
chr7	17580200	17581200	-5.376158915671406
chr7	17580300	17581300	-5.258449802623363
chr7	17580400	17581400	-5.22857568264921
chr7	17580500	17581500	-4.856220318672516
chr7	17580600	17581600	-5.384795761973708
chr7	17580700	17581700	-4.732903728764798
chr7	17580800	17581800	-5.653644028426068
chr7	17580900	17581900	-5.790721179047201
chr7	17581000	17582000	-5.18200125677931
chr7	17581100	17582100	-5.359802561782249
chr7	17581200	17582200	-5.548728462064457
chr7	17581300	17582300	-4.8801109751491625
chr7	17581400	17582400	-5.188371269681888
chr7	17581500	17582500	-4.481292716042806
chr7	17581600	17582600	-3.9853349649986316
chr7	17581700	17582700	-3.950494730865554
chr7	17581800	17582800	-2.696092370006634
chr7	17581900	17582900	-2.4631492614460933
chr7	17582000	17583000	-2.481572740996911
chr7	17582900	17583900	-3.3098983275382827
chr7	17583000	17584000	-3.560426439102256
chr7	17583100	17584100	-3.523791385403153
chr7	17583200	17584200	-3.4330501827725044
chr7	17583300	17584300	-3.7369213191957122
chr7	17583400	17584400	-3.9771024586166543
chr7	17583500	17584500	-4.620084892056007
chr7	17583600	17584600	-4.51190941296462
chr7	17583700	17584700	-5.767770829576862
chr7	17583800	17584800	-5.435870365628498
chr7	17583900	17584900	-4.60707513665368
chr7	17584000	17585000	-4.451869647230696
chr7	17584100	17585100	-5.3640729976363435
chr7	17584200	17585200	-5.060876249513603
chr7	17584300	17585300	-5.4678606667938245
chr7	17584400	17585400	-5.2788018071040455
chr7	17584500	17585500	-4.415012298305824
chr7	17584600	17585600	-4.581961967669264
chr7	17584700	17585700	-4.2826263211425575
chr7	17584800	17585800	-4.291457997641371
chr7	17584900	17585900	-4.085377366121023
chr7	17585000	17586000	-4.324036135014529
chr7	17585100	17586100	-3.721845051325754
chr7	17585200	17586200	-4.9033770539678665
chr7	17585300	17586300	-4.550317474751116
chr7	17585400	17586400	-3.994917238900272
chr7	17585500	17586500	-3.8545992923593295
chr7	17585600	17586600	-3.5206588119075986
chr7	17585700	17586700	-3.8924434099637364
chr7	17585800	17586800	-4.020266323925437
chr7	17585900	17586900	-4.680564825103722
chr7	17586000	17587000	-4.89002214349448
chr7	17586100	17587100	-5.561775424803468
chr7	17586200	17587200	-5.289826692452375
chr7	17586300	17587300	-5.572272662572135
chr7	17586400	17587400	-6.690847512944945
chr7	17586500	17587500	-6.8550753470284285
chr7	17586600	17587600	-6.83853490798201
chr7	17586700	17587700	-6.074025605776538
chr7	17586800	17587800	-7.118122111838401
chr7	17586900	17587900	-6.4457471741169154
chr7	17587000	17588000	-6.490535183464027
chr7	17587100	17588100	-6.1371508726521835
chr7	17587200	17588200	-6.130631235517888
chr7	17587300	17588300	-6.075575545031635
chr7	17587400	17588400	-5.760960263154106
chr7	17587500	17588500	-5.78360814258387
chr7	17587600	17588600	-5.804906725146657
chr7	17587700	17588700	-5.5596909764815905
chr7	17587800	17588800	-4.893383790343477
chr7	17587900	17588900	-5.298182325705773
chr7	17588000	17589000	-5.025169073687189
chr7	17588100	17589100	-5.05691403199501
chr7	17588200	17589200	-4.883469270960573
chr7	17588300	17589300	-4.129497450492344
chr7	17588400	17589400	-4.282343161329579
chr7	17588500	17589500	-3.8215804394493995
chr7	17588600	17589600	-3.7909209241775734
chr7	17588700	17589700	-4.3351686598979065
chr7	17588800	17589800	-3.837671770643402
chr7	17588900	17589900	-3.511608523361975
chr7	17589000	17590000	-3.17319912385983
chr7	17589100	17590100	-2.5014600652668624
chr7	17589200	17590200	-2.0660642139433247
chr7	17589300	17590300	-2.668337667904851
chr7	17589400	17590400	-2.12221055011092
chr7	17589500	17590500	-2.5537598923340963
chr7	17589600	17590600	-2.6926894704569118
chr7	17589700	17590700	-3.5407189344313643
chr7	17589800	17590800	-3.8061467416945383
chr7	17589900	17590900	-4.405699910523353
chr7	17590000	17591000	-4.355457469359078
chr7	17590100	17591100	-4.6277782587283385
chr7	17590200	17591200	-4.999233260730769
chr7	17590300	17591300	-4.9708116789687375
chr7	17590400	17591400	-4.862542865956535
chr7	17590500	17591500	-5.7608961555817695
chr7	17590600	17591600	-5.675014190278486
chr7	17590700	17591700	-4.781824374116583
chr7	17590800	17591800	-4.642699777492836
chr7	17590900	17591900	-4.598491579254862
chr7	17591000	17592000	-4.816581851795253
chr7	17591100	17592100	-4.6293672431734905
chr7	17591200	17592200	-4.057819850051163
chr7	17591300	17592300	-3.9106229303478317
chr7	17591400	17592400	-4.117260695950595
chr7	17591500	17592500	-2.9025725038526566
chr7	17591600	17592600	-2.4827330115053736
chr7	17592100	17593100	-2.875239120602745
chr7	17592200	17593200	-2.4889421739714126
chr7	17592300	17593300	-2.545486606185121
chr7	17592400	17593400	-2.3839972728206598
chr7	17592500	17593500	-2.6744020457031943
chr7	17592600	17593600	-2.1335497418196883
chr7	17592700	17593700	-2.3305753765504047
chr7	17592800	17593800	-2.5886325371842216
chr7	17592900	17593900	-3.111683225072132
chr7	17593000	17594000	-2.833537927072016
chr7	17593100	17594100	-2.3101688572115315
chr7	17593200	17594200	-3.3243377305558712
chr7	17593300	17594300	-3.3091456362773064
chr7	17593400	17594400	-3.920188860802524
chr7	17593500	17594500	-4.474081190951607
chr7	17593600	17594600	-5.270846503349691
chr7	17593700	17594700	-5.014227513706963
chr7	17593800	17594800	-5.316226215351762
chr7	17593900	17594900	-4.9935559244642365
chr7	17594000	17595000	-4.830039637128272
chr7	17594100	17595100	-5.1542440465593655
chr7	17594200	17595200	-4.473248563524328
chr7	17594300	17595300	-4.817938768693288
chr7	17594400	17595400	-4.175534251444437
chr7	17594500	17595500	-3.138450874959893
chr7	17594600	17595600	-3.221529216737641
chr7	17594700	17595700	-3.2061853645321725
chr7	17594800	17595800	-3.196677148505227
chr7	17594900	17595900	-3.0392470199593635
chr7	17595000	17596000	-2.9559321221815784
chr7	17595100	17596100	-2.420699366548475
chr7	17595200	17596200	-2.7797524925524866
chr7	17595300	17596300	-2.8450463922643863
chr7	17595400	17596400	-4.4804377998329485
chr7	17595500	17596500	-4.8440362864799615
chr7	17595600	17596600	-4.630634361083877
chr7	17595700	17596700	-5.3223715382905725
chr7	17595800	17596800	-4.956990180860204
chr7	17595900	17596900	-4.171066473832496
chr7	17596000	17597000	-3.937773610775604
chr7	17596100	17597100	-4.248340032263144
chr7	17596200	17597200	-3.5080512610295043
chr7	17596300	17597300	-3.2880491517672907
chr7	17596400	17597400	-1.7764047432092533
chr7	17596500	17597500	-2.0131328119757472
chr7	17596600	17597600	-1.5639289648513106
chr7	17596700	17597700	-0.4938226461347523
chr7	17596800	17597800	-0.22784288291239266
chr7	17596900	17597900	-1.1114213192393942
chr7	17597000	17598000	-1.9025942057570155
chr7	17597100	17598100	-2.033820425729241
chr7	17597200	17598200	-2.865068609461564
chr7	17597300	17598300	-2.7863338161899915
chr7	17597400	17598400	-2.7858784094758007
chr7	17597500	17598500	-2.5797687530457742
chr7	17597600	17598600	-2.781046428995744
chr7	17597700	17598700	-3.0677514404012247
chr7	17597800	17598800	-3.033992164274395
chr7	17597900	17598900	-2.9781086856630288
chr7	17598000	17599000	-2.5882818420757787
chr7	17598100	17599100	-2.992406540463304
chr7	17598200	17599200	-1.8779380145496087
chr7	17598300	17599300	-2.2131350194388726
chr7	17598400	17599400	-2.4797690289809897
chr7	17598500	17599500	-2.07107201538139
chr7	17598600	17599600	-1.8233583705450584
chr7	17598700	17599700	-2.1046292435168743
chr7	17598800	17599800	-2.570678493282539
chr7	17598900	17599900	-2.0247628033190725
chr7	17599000	17600000	-1.9551602569252553
chr7	17599100	17600100	-0.9575657907626528
chr7	17599200	17600200	-1.4218419779961202
chr7	17599300	17600300	-1.9209194267065792
chr7	17599400	17600400	-1.7939800170295748
chr7	17599500	17600500	-2.23293770399543
chr7	17599600	17600600	-2.1804203092836416
chr7	17599700	17600700	-1.4212949568493185
chr7	17599800	17600800	-0.5973628616601271
chr7	17599900	17600900	-0.8118597363400734
chr7	17600000	17601000	-0.6203511124154143
chr7	17600100	17601100	-0.9477116149203332
chr7	17600200	17601200	-1.0898869431533091
chr7	17600300	17601300	-0.3582368598008232
chr7	17600400	17601400	0.38740388279485577
chr7	17600500	17601500	0.4639201415531125
chr7	17600600	17601600	0.4697315893865244
chr7	17600700	17601700	-0.27043349971253644
chr7	17600800	17601800	-0.4041608094846888
chr7	17600900	17601900	-0.9149449669564808
chr7	17601000	17602000	-0.7816603725650881
chr7	17601100	17602100	-1.392621452525317
chr7	17601200	17602200	-1.9706276403582308
chr7	17601300	17602300	-2.120913634793995
chr7	17601400	17602400	-3.421208003859237
chr7	17601500	17602500	-3.904252326188695
chr7	17601600	17602600	-3.4129912063939734
chr7	17601700	17602700	-3.127320608233201
chr7	17601800	17602800	-2.8300510277236746
chr7	17601900	17602900	-2.0695980065182926
chr7	17602000	17603000	-2.5311253384435255
chr7	17602100	17603100	-1.8571090086202668
chr7	17602200	17603200	-1.27306849452967
chr7	17602300	17603300	-0.8249534221137428
chr7	17602400	17603400	-0.10957908766086608
chr7	17602500	17603500	0.6154219079114709
chr7	17602600	17603600	-0.7327550924206542
chr7	17602700	17603700	-0.5866196394692671
chr7	17602800	17603800	-1.5954371389718636
chr7	17602900	17603900	-1.734011021009452
chr7	17603000	17604000	-1.7507829113822424
chr7	17603100	17604100	-2.1865958948797104
chr7	17603200	17604200	-2.62477720601456
chr7	17603300	17604300	-2.9566495283077536
chr7	17603400	17604400	-2.247491701234312
chr7	17603500	17604500	-2.186091777833275
chr7	17603600	17604600	-2.029160221069827
chr7	17603700	17604700	-2.152717175226276
chr7	17603800	17604800	-2.05408224381194
chr7	17603900	17604900	-2.594409299413641
chr7	17604000	17605000	-2.6088164264779317
chr7	17604100	17605100	-2.879682273964037
chr7	17604200	17605200	-3.2266706741560203
chr7	17604300	17605300	-3.5327224825433086
chr7	17604400	17605400	-4.256862486088649
chr7	17604500	17605500	-4.646622255699807
chr7	17604600	17605600	-4.051763999020412
chr7	17604700	17605700	-4.242401579150712
chr7	17604800	17605800	-4.0963546120197405
chr7	17604900	17605900	-3.757881970937648
chr7	17605000	17606000	-3.447799175412501
chr7	17605100	17606100	-3.158013232010212
chr7	17605200	17606200	-2.6470588250281724
chr7	17605300	17606300	-2.598220364598684
chr7	17605400	17606400	-2.8219434668859464
chr7	17605500	17606500	-2.8071823258349275
chr7	17605600	17606600	-3.1242912146311177
chr7	17605700	17606700	-3.031551554873845
chr7	17605800	17606800	-2.7276720883321834
chr7	17605900	17606900	-3.1273880553584363
chr7	17606000	17607000	-4.266804038526009
chr7	17606100	17607100	-5.1492225880921385
chr7	17606200	17607200	-5.77728273039606
chr7	17606300	17607300	-5.231156062747392
chr7	17606400	17607400	-4.842640663621894
chr7	17606500	17607500	-4.549888204805108
chr7	17606600	17607600	-4.606602036301114
chr7	17606700	17607700	-4.759988847749464
chr7	17606800	17607800	-4.6724184571184875
chr7	17606900	17607900	-4.855639632554509
chr7	17607000	17608000	-4.1879882540289195
chr7	17607100	17608100	-3.4631559329828328
chr7	17607200	17608200	-2.873608659241228
chr7	17607300	17608300	-2.377227593055673
chr7	17607400	17608400	-2.30327817462087
chr7	17607500	17608500	-2.3668316403247927
chr7	17607600	17608600	-1.9213267310448832
chr7	17607700	17608700	-1.644438883204121
chr7	17607800	17608800	-1.822489808539305
chr7	17607900	17608900	-1.1285043873531628
chr7	17608000	17609000	-1.7560640954380793
chr7	17608100	17609100	-1.665499216377
chr7	17608200	17609200	-1.5288874473561482
chr7	17609300	17610300	-3.0163871099882265
chr7	17609400	17610400	-2.5433804188575584
chr7	17609500	17610500	-2.5862575212284824
chr7	17609600	17610600	-2.5163660106342043
chr7	17609700	17610700	-2.0744987430322923
chr7	17609800	17610800	-2.6529847595007663
chr7	17609900	17610900	-3.5817797627111
chr7	17610000	17611000	-4.193413745825215
chr7	17610100	17611100	-3.2419903711000844
chr7	17610200	17611200	-4.118292441233715
chr7	17610300	17611300	-4.606662236276499
chr7	17610400	17611400	-4.797703950674926
chr7	17610500	17611500	-4.683654663643353
chr7	17610600	17611600	-5.155834165983016
chr7	17610700	17611700	-5.230281293220504
chr7	17610800	17611800	-4.9111222573329165
chr7	17610900	17611900	-5.131400729621395
chr7	17611000	17612000	-4.375743396653648
chr7	17611100	17612100	-5.127306212322635
chr7	17611200	17612200	-4.0644930403295465
chr7	17611300	17612300	-3.1441237251732943
chr7	17611400	17612400	-3.902541405854575
chr7	17611500	17612500	-3.4429485699493503
chr7	17611600	17612600	-3.385558634857192
chr7	17611700	17612700	-3.959431191935764
chr7	17611800	17612800	-3.7254871617641774
chr7	17611900	17612900	-2.9922616063544805
chr7	17612000	17613000	-3.6245438593955415
chr7	17612100	17613100	-3.4233778639900527
chr7	17612200	17613200	-3.4688600307027366
chr7	17612300	17613300	-3.963975016513098
chr7	17612400	17613400	-3.340837399276108
chr7	17612500	17613500	-3.3465398706226934
chr7	17612600	17613600	-2.954996151220344
chr7	17613800	17614800	-1.630497949080785
chr7	17613900	17614900	-1.9273242539516056
chr7	17614000	17615000	-1.8489296937318607
chr7	17614100	17615100	-1.8155978973813445
chr7	17614200	17615200	-1.6769638538466063
chr7	17614300	17615300	-1.7439033182365604
chr7	17614400	17615400	-1.8059085862597628
chr7	17614500	17615500	-1.8230687952404483
chr7	17614600	17615600	-1.3489319499044246
chr7	17614700	17615700	-1.3115171740310243
chr7	17614800	17615800	-1.1152520821129963
chr7	17614900	17615900	-0.8784717750090617
chr7	17615000	17616000	-0.8627394745984945
chr7	17615100	17616100	-0.8507266756447422
chr7	17616300	17617300	-1.5215128316914202
chr7	17616400	17617400	-1.531518662042773
chr7	17616500	17617500	-2.0569466880388685
chr7	17616600	17617600	-1.856497532251008
chr7	17616700	17617700	-1.5831255875647892
chr7	17616800	17617800	-1.5703388901598163
chr7	17616900	17617900	-1.4436922597590487
chr7	17617000	17618000	-0.5783657559040238
chr7	17617100	17618100	-0.2964730947023038
chr7	17617200	17618200	-0.3816330319390683
chr7	17617300	17618300	-0.8195594054010384
chr7	17617400	17618400	-1.0502652083256192
chr7	17617500	17618500	-0.4051755797385849
chr7	17617600	17618600	-0.43533662590264943
chr7	17617700	17618700	-0.5324607496244252
chr7	17617800	17618800	-0.28588925978575624
chr7	17617900	17618900	-0.4478910523398218
chr7	17618000	17619000	-1.9569871340554499
chr7	17618100	17619100	-2.2968267162207407
chr7	17618200	17619200	-3.0747771608355063
chr7	17618300	17619300	-2.7773277420882563
chr7	17618400	17619400	-2.644678080238724
chr7	17618500	17619500	-2.9378279614851106
chr7	17618600	17619600	-3.095307919960836
chr7	17618700	17619700	-3.7291976311803374
chr7	17618800	17619800	-4.116798903533788
chr7	17618900	17619900	-4.42432549951736
chr7	17619000	17620000	-3.8763622147639865
chr7	17619100	17620100	-3.806526074012268
chr7	17619200	17620200	-2.753363926171166
chr7	17619300	17620300	-3.0599685942693773
chr7	17619400	17620400	-3.1620085473611934
chr7	17619500	17620500	-3.3954798534226502
chr7	17620200	17621200	-1.7357897543064822
chr7	17620300	17621300	-1.5908569556773824
chr7	17620400	17621400	-1.9955244878371767
chr7	17620500	17621500	-2.0703121152134343
chr7	17620600	17621600	-2.7124189454311205
chr7	17620700	17621700	-2.6565108046958152
chr7	17620800	17621800	-2.484623218097608
chr7	17620900	17621900	-2.6417032794506787
chr7	17621000	17622000	-3.017925427340544
chr7	17621100	17622100	-3.0382034993338936
chr7	17621200	17622200	-2.370716730342165
chr7	17621300	17622300	-2.2708392883319934
chr7	17621400	17622400	-2.5933945121635222
chr7	17621500	17622500	-2.2585943932978725
chr7	17621600	17622600	-1.7154328604017464
chr7	17621700	17622700	-1.7152363670760291
chr7	17621800	17622800	-1.620011303331936
chr7	17621900	17622900	-1.3379483343628216
chr7	17622000	17623000	-1.482696793176336
chr7	17622100	17623100	-1.787255513768954
chr7	17622200	17623200	-1.9195964675119588
chr7	17622300	17623300	-1.920124682168021
chr7	17622400	17623400	-1.884015969511086
chr7	17622500	17623500	-2.1556867980406804
chr7	17622600	17623600	-2.4978970706629653
chr7	17622700	17623700	-2.920388373952557
chr7	17622800	17623800	-3.7916053347943097
chr7	17622900	17623900	-3.7321603239281576
chr7	17623000	17624000	-3.4152039038972055
chr7	17623100	17624100	-2.865369391295751
chr7	17623200	17624200	-2.7450259986525607
chr7	17623300	17624300	-3.0384187933607723
chr7	17623400	17624400	-2.6614857642290093
chr7	17623500	17624500	-2.907441078695991
chr7	17623600	17624600	-2.040424279785521
chr7	17623700	17624700	-1.4398231828062622
chr7	17623800	17624800	-0.5430620277563485
chr7	17623900	17624900	-0.3736140586280197
chr7	17624000	17625000	-0.12427383590308244
chr7	17624100	17625100	-0.5068600904823024
chr7	17624200	17625200	-0.7630993301562423
chr7	17624300	17625300	-0.5204677476407149
chr7	17624400	17625400	-0.2712863001912472
chr7	17624500	17625500	-0.4719977316047042
chr7	17624600	17625600	-0.6626855826795138
chr7	17624700	17625700	-1.5098682523083655
chr7	17625100	17626100	-1.5076681375152892
chr7	17625200	17626200	-1.1174683759348325
chr7	17625300	17626300	-1.969068559049012
chr7	17625400	17626400	-2.580320926104278
chr7	17625500	17626500	-2.2620966897866164
chr7	17625600	17626600	-2.8529838894500856
chr7	17625700	17626700	-2.240838586306372
chr7	17625800	17626800	-2.5217740233317607
chr7	17625900	17626900	-2.502460143830979
chr7	17626000	17627000	-2.1542640727296396
chr7	17626100	17627100	-2.838950420083376
chr7	17626200	17627200	-2.7351778137738143
chr7	17626300	17627300	-3.0338052025348836
chr7	17626400	17627400	-1.8960830700578413
chr7	17626500	17627500	-1.885558953741572
chr7	17626600	17627600	-1.5326127096610604
chr7	17626700	17627700	-1.8769312606359263
chr7	17626800	17627800	-1.7621995168244762
chr7	17626900	17627900	-1.9468812009837402
chr7	17627000	17628000	-2.2787911878917426
chr7	17627100	17628100	-2.379826135218918
chr7	17627200	17628200	-2.537326777542124
chr7	17627300	17628300	-1.950054240922756
chr7	17627400	17628400	-2.435435717270797
chr7	17627500	17628500	-2.289366433225041
chr7	17627600	17628600	-2.6109736273087374
chr7	17627700	17628700	-2.2819030750044744
chr7	17627800	17628800	-2.575589208208664
chr7	17627900	17628900	-2.9592057336676225
chr7	17628000	17629000	-2.7011827381100555
chr7	17628100	17629100	-2.557594093745128
chr7	17628200	17629200	-2.9205365067467097
chr7	17628300	17629300	-2.8881849464652887
chr7	17628400	17629400	-3.355613720206258
chr7	17628500	17629500	-3.3536896237610283
chr7	17628600	17629600	-3.617482938750088
chr7	17628700	17629700	-4.164127781020288
chr7	17628800	17629800	-4.118071791372401
chr7	17628900	17629900	-3.638595138305148
chr7	17629000	17630000	-3.237252080689536
chr7	17629100	17630100	-3.880688215872704
chr7	17629200	17630200	-4.2297120071568175
chr7	17629300	17630300	-4.870944344037079
chr7	17629400	17630400	-4.410620138694592
chr7	17629500	17630500	-5.501098318520763
chr7	17629600	17630600	-5.547446624089056
chr7	17629700	17630700	-5.239664748523113
chr7	17629800	17630800	-5.150078856174256
chr7	17629900	17630900	-6.103970072225894
chr7	17630000	17631000	-6.38456071427127
chr7	17630100	17631100	-6.0876472565923665
chr7	17630200	17631200	-5.436887836393522
chr7	17630300	17631300	-4.6164905527200615
chr7	17630400	17631400	-4.156671439830003
chr7	17630500	17631500	-3.124376759128072
chr7	17630600	17631600	-2.8231418016926897
chr7	17630700	17631700	-2.542239822815723
chr7	17630800	17631800	-2.6624036273054377
chr7	17630900	17631900	-1.9308362972437263
chr7	17631000	17632000	-1.9059389342973532
chr7	17631100	17632100	-1.6534154111702395
chr7	17631200	17632200	-1.6525289950636934
chr7	17631300	17632300	-1.6532225592123588
chr7	17631400	17632400	-2.6100013556962334
chr7	17631500	17632500	-2.67908576839449
chr7	17631600	17632600	-2.3765587346820265
chr7	17631700	17632700	-3.3633490908778287
chr7	17631800	17632800	-3.548132722113492
chr7	17631900	17632900	-3.4027560197366675
chr7	17632000	17633000	-3.371893856172501
chr7	17632100	17633100	-3.2559172698044976
chr7	17632200	17633200	-3.904154335598708
chr7	17632300	17633300	-3.8116758299991145
chr7	17632400	17633400	-2.8986166093912886
chr7	17632500	17633500	-2.944751895874268
chr7	17632600	17633600	-3.1050552466184853
chr7	17632700	17633700	-2.1303991514773126
chr7	17632900	17633900	-2.13174434871887
chr7	17633000	17634000	-2.687216401396669
chr7	17633100	17634100	-3.1904137828393155
chr7	17633500	17634500	-4.205506438026142
chr7	17633600	17634600	-4.291058542447094
chr7	17633700	17634700	-4.746343770710285
chr7	17633800	17634800	-4.8737767170363515
chr7	17634900	17635900	-4.628880737839856
chr7	17635000	17636000	-4.646371332138685
chr7	17635100	17636100	-4.1910220331469015
chr7	17635200	17636200	-3.5390998809155376
chr7	17635300	17636300	-3.1073661804017854
chr7	17635400	17636400	-2.9300038405261675
chr7	17635500	17636500	-2.255931075356855
chr7	17635600	17636600	-1.8498478812141408
chr7	17635700	17636700	-1.5832224855126271
chr7	17635800	17636800	-2.0768933674278167
chr7	17635900	17636900	-2.0892948347109925
chr7	17636000	17637000	-2.309555044509558
chr7	17636100	17637100	-2.78395056085718
chr7	17636200	17637200	-2.9457138181809945
chr7	17636300	17637300	-2.174069893574788
chr7	17636400	17637400	-2.2189413360820724
chr7	17636500	17637500	-2.2264490067005576
chr7	17636600	17637600	-2.7229479189864705
chr7	17636700	17637700	-2.5612144163299777
chr7	17636800	17637800	-2.5164582393201487
chr7	17636900	17637900	-3.1558184714042423
chr7	17637000	17638000	-2.9898398822280448
chr7	17637100	17638100	-3.11188700110913
chr7	17637200	17638200	-3.1294296897753777
chr7	17637300	17638300	-3.5739610605883545
chr7	17637400	17638400	-3.1342808136970066
chr7	17637500	17638500	-3.537883088922241
chr7	17637600	17638600	-3.1034906900641186
chr7	17637700	17638700	-3.227458692791801
chr7	17637800	17638800	-2.7153686143844684
chr7	17637900	17638900	-2.325569925529581
chr7	17638000	17639000	-2.115022023788482
chr7	17638100	17639100	-1.9641956278026165
chr7	17638200	17639200	-1.3525129078892777
chr7	17638300	17639300	-1.1953330874484491
chr7	17638400	17639400	-1.559500844192941
chr7	17638500	17639500	-1.356099932587668
chr7	17638600	17639600	-1.2829482342348368
chr7	17638700	17639700	-1.27979108273178
chr7	17638800	17639800	-1.6916060733381622
chr7	17638900	17639900	-1.753152435801182
chr7	17639200	17640200	-3.779213094424071
chr7	17639300	17640300	-4.1399207668651385
chr7	17639400	17640400	-4.117291720020964
chr7	17639500	17640500	-5.441144897275941
chr7	17639600	17640600	-6.093598310875026
chr7	17639700	17640700	-5.563182519079723
chr7	17639800	17640800	-4.997625900951872
chr7	17639900	17640900	-4.54908350460599
chr7	17640000	17641000	-4.906168480592046
chr7	17640100	17641100	-4.28340426984769
chr7	17640200	17641200	-3.4045869330531806
chr7	17640300	17641300	-3.176193638331719
chr7	17640400	17641400	-3.1082020948964
chr7	17640500	17641500	-1.6727125350756884
chr7	17640600	17641600	-1.8849946002464748
chr7	17640700	17641700	-2.2192999070657797
chr7	17640800	17641800	-2.3578424054747718
chr7	17640900	17641900	-1.6918139247172768
chr7	17641000	17642000	-1.1779847352736266
chr7	17641100	17642100	-1.1960885976454785
chr7	17641200	17642200	-1.4556202193452907
chr7	17641300	17642300	-0.9007399849276676
chr7	17641400	17642400	-0.5986077166369113
chr7	17641500	17642500	-0.2383092013113595
chr7	17641600	17642600	-0.3301082563743248
chr7	17641700	17642700	-0.4353995629933696
chr7	17641800	17642800	-0.8221739131360706
chr7	17641900	17642900	-1.765717333857821
chr7	17642000	17643000	-1.997703444523362
chr7	17642100	17643100	-1.9019982549972547
chr7	17642200	17643200	-1.8035803646330208
chr7	17642300	17643300	-2.2867056791514417
chr7	17642400	17643400	-3.016124788106448
chr7	17642500	17643500	-3.8906339051917103
chr7	17642600	17643600	-3.3711986176218467
chr7	17642700	17643700	-3.6583347711446095
chr7	17642800	17643800	-3.1666915911276448
chr7	17642900	17643900	-2.680424574365392
chr7	17643000	17644000	-2.5244551299880746
chr7	17643100	17644100	-3.5973114849410583
chr7	17643200	17644200	-3.493570091231544
chr7	17643300	17644300	-3.9345876050428767
chr7	17643400	17644400	-3.824308344680883
chr7	17643500	17644500	-3.806308957474821
chr7	17643600	17644600	-3.739899511988397
chr7	17643700	17644700	-3.2655810280197364
chr7	17643800	17644800	-3.7722980273309146
chr7	17643900	17644900	-3.6838991058621673
chr7	17644000	17645000	-3.409447965686527
chr7	17644100	17645100	-2.3164971553143454
chr7	17644200	17645200	-2.912972406566643
chr7	17644300	17645300	-2.1833375755917888
chr7	17644400	17645400	-1.6007846413618156
chr7	17644500	17645500	-1.5300626062770732
chr7	17644600	17645600	-1.3273594159423947
chr7	17644700	17645700	-0.6642720967536483
chr7	17644800	17645800	-0.9094907012482252
chr7	17644900	17645900	-1.1129668276950373
chr7	17645000	17646000	-0.8824895170768485
chr7	17645100	17646100	-1.4138154854319522
chr7	17645200	17646200	0.07427969677259104
chr7	17645300	17646300	0.029526867306711918
chr7	17645400	17646400	-0.7457618997541785
chr7	17645500	17646500	-1.3703429376422869
chr7	17645600	17646600	-1.733905550034905
chr7	17645700	17646700	-3.084689242778492
chr7	17645800	17646800	-2.8916048860451005
chr7	17645900	17646900	-3.4170650358040406
chr7	17646000	17647000	-4.567905895529041
chr7	17646100	17647100	-4.765494588581166
chr7	17646200	17647200	-5.05125161451092
chr7	17646300	17647300	-4.882757341562595
chr7	17646400	17647400	-4.507691195006611
chr7	17646500	17647500	-4.452107433098624
chr7	17646600	17647600	-4.967733676926591
chr7	17646700	17647700	-4.590380828558926
chr7	17646800	17647800	-4.7738598273247
chr7	17646900	17647900	-4.6662767894550905
chr7	17647000	17648000	-4.04988057957065
chr7	17647100	17648100	-3.98835663986976
chr7	17647200	17648200	-5.044738911248811
chr7	17647300	17648300	-5.816688602580348
chr7	17647400	17648400	-5.7592239410769865
chr7	17647500	17648500	-5.401509186026762
chr7	17647600	17648600	-4.70691711231387
chr7	17647700	17648700	-4.646594959283763
chr7	17647800	17648800	-4.322635517049945
chr7	17647900	17648900	-3.995951553119362
chr7	17648000	17649000	-4.110235418711702
chr7	17648100	17649100	-3.8034176752485136
chr7	17648800	17649800	-0.2292212487879724
chr7	17648900	17649900	-0.1544572989694803
chr7	17649000	17650000	0.14715774926189717
chr7	17649100	17650100	-0.5589761256651512
chr7	17649200	17650200	-0.22597465302581346
chr7	17649300	17650300	-0.22130965888927692
chr7	17649400	17650400	0.2310933561673798
chr7	17649500	17650500	-0.005733367103711265
chr7	17649600	17650600	-0.1720320577398123
chr7	17649700	17650700	-0.9339072269226726
chr7	17649800	17650800	-1.3535591520612371
chr7	17649900	17650900	-1.6146262912874785
chr7	17650000	17651000	-1.9451592541530505
chr7	17650100	17651100	-1.5706786201461007
chr7	17650200	17651200	-2.0591027629932306
chr7	17650300	17651300	-2.2418449147166357
chr7	17650400	17651400	-2.9202267312252337
chr7	17650500	17651500	-2.995306542939153
chr7	17650600	17651600	-2.1867335239946963
chr7	17650700	17651700	-2.3577673151068903
chr7	17650800	17651800	-1.9992292382382404
chr7	17650900	17651900	-2.2799261596813185
chr7	17651000	17652000	-2.155786149177465
chr7	17651100	17652100	-2.1537513457373882
chr7	17651200	17652200	-1.7684060322353472
chr7	17651300	17652300	-1.4985501161896189
chr7	17651400	17652400	-1.3562052183503852
chr7	17651500	17652500	-2.2106333328137504
chr7	17651600	17652600	-2.9863809264595966
chr7	17651700	17652700	-2.995944386192604
chr7	17651800	17652800	-3.32202646601538
chr7	17651900	17652900	-2.6950894803410987
chr7	17652000	17653000	-2.663029006127813
chr7	17652100	17653100	-2.0380982387009325
chr7	17652200	17653200	-1.5442018011985077
chr7	17652300	17653300	-1.578845190439674
chr7	17652400	17653400	-1.7006968462963967
chr7	17652500	17653500	-0.9260601485383424
chr7	17652600	17653600	-0.28349228686056505
chr7	17652700	17653700	0.12639321995442365
chr7	17652800	17653800	0.16470440007780415
chr7	17652900	17653900	0.028883298036611008
chr7	17653000	17654000	-0.2070417003032995
chr7	17653100	17654100	-0.5848161017651486
chr7	17653200	17654200	-1.0769218068699953
chr7	17653300	17654300	-1.1231875872571613
chr7	17653400	17654400	-0.9276157078991906
chr7	17653500	17654500	-0.4339245281553857
chr7	17653600	17654600	-0.9608636848843208
chr7	17653700	17654700	-1.81004354536728
chr7	17653800	17654800	-2.7461827407395543
chr7	17653900	17654900	-2.9165849393516026
chr7	17654000	17655000	-2.78613967371045
chr7	17654100	17655100	-2.91233093463398
chr7	17654200	17655200	-2.9282304485149084
chr7	17654300	17655300	-2.98125220984545
chr7	17654400	17655400	-2.9977441770676494
chr7	17654500	17655500	-3.5524065892853307
chr7	17654600	17655600	-3.5729753546751435
chr7	17654700	17655700	-2.707322973996169
chr7	17654800	17655800	-2.50033168778808
chr7	17654900	17655900	-2.459713648459006
chr7	17655000	17656000	-2.639110904727494
chr7	17655100	17656100	-3.0016225467047737
chr7	17655200	17656200	-3.0390569780958274
chr7	17655300	17656300	-3.0368137224271123
chr7	17655400	17656400	-3.2631853753054423
chr7	17655500	17656500	-3.074815703676044
chr7	17655600	17656600	-3.289587473635919
chr7	17655700	17656700	-2.7666550462653814
chr7	17655800	17656800	-2.106477353103074
chr7	17655900	17656900	-2.4276716624511527
chr7	17656000	17657000	-1.9608887792654455
chr7	17656100	17657100	-1.355504155111465
chr7	17656200	17657200	-1.2153548677306871
chr7	17656300	17657300	-1.16806391880105
chr7	17656400	17657400	-1.1253422021477535
chr7	17656500	17657500	-1.5582374346957488
chr7	17656600	17657600	-1.0907645723898194
chr7	17656700	17657700	-1.4262873870245754
chr7	17656800	17657800	-1.136191538319416
chr7	17656900	17657900	-0.4153374231945443
chr7	17657000	17658000	-1.1999685261556676
chr7	17657100	17658100	-2.071070613460861
chr7	17657200	17658200	-2.033284304518248
chr7	17657300	17658300	-2.2413789091071594
chr7	17657400	17658400	-2.1099529774933607
chr7	17657500	17658500	-1.7096827914283568
chr7	17657600	17658600	-1.5126441768562762
chr7	17657700	17658700	-1.5569423738897632
chr7	17657800	17658800	-1.7719313169922395
chr7	17657900	17658900	-1.7794027181768737
chr7	17658000	17659000	-1.329101948538567
chr7	17658100	17659100	-0.7476945922008
chr7	17658200	17659200	-1.7837581998006742
chr7	17658300	17659300	-1.49136561862219
chr7	17658400	17659400	-1.3709110579043693
chr7	17658500	17659500	-1.4738937573800803
chr7	17658600	17659600	-1.7742142305438604
chr7	17658700	17659700	-1.7587042695236084
chr7	17658800	17659800	-1.1512650792668666
chr7	17658900	17659900	-2.0582861006535604
chr7	17659000	17660000	-1.7316239442606662
chr7	17659100	17660100	-2.152121035204408
chr7	17659200	17660200	-0.4533306029462872
chr7	17659300	17660300	-0.5504290198007481
chr7	17659400	17660400	-0.6734712947827053
chr7	17659500	17660500	-1.3368285685565655
chr7	17659600	17660600	-1.6030371241666408
chr7	17659700	17660700	-2.6011185216223693
chr7	17659800	17660800	-3.484105713079096
chr7	17659900	17660900	-2.4236083229827723
chr7	17660000	17661000	-2.579489729945748
chr7	17660100	17661100	-2.4477123823119
chr7	17660200	17661200	-2.2701973689487924
chr7	17660300	17661300	-2.258080244479484
chr7	17660400	17661400	-2.3682623794305884
chr7	17660500	17661500	-1.8862227173235404
chr7	17660600	17661600	-1.7035187362105824
chr7	17660700	17661700	-0.5122160005664899
chr7	17660800	17661800	-0.7602544032137519
chr7	17660900	17661900	-1.9934295792635424
chr7	17661000	17662000	-2.7634378865581426
chr7	17661100	17662100	-2.553788132062545
chr7	17661200	17662200	-3.0308206386192547
chr7	17661300	17662300	-3.2745131437737722
chr7	17661400	17662400	-3.118431146865892
chr7	17661500	17662500	-3.3686026525088613
chr7	17661600	17662600	-3.4064959788775657
chr7	17661700	17662700	-3.393503561206636
chr7	17661800	17662800	-2.6268190478870244
chr7	17661900	17662900	-2.0574620391161726
chr7	17662000	17663000	-1.8063189936374044
chr7	17662100	17663100	-2.2214116913411406
chr7	17662200	17663200	-2.0495302362782444
chr7	17662300	17663300	-1.7294850215904212
chr7	17662400	17663400	-1.9940080622262848
chr7	17662500	17663500	-1.9077689988078168
chr7	17662600	17663600	-1.798436309783914
chr7	17662700	17663700	-1.8619649417681103
chr7	17662800	17663800	-1.9813679645607736
chr7	17662900	17663900	-2.3924326391143387
chr7	17663000	17664000	-2.624108447442978
chr7	17663100	17664100	-2.1802137419011016
chr7	17663200	17664200	-3.2877238111120546
chr7	17663300	17664300	-3.9015921694291635
chr7	17663400	17664400	-4.449663364694826
chr7	17663500	17664500	-4.111792907450306
chr7	17663600	17664600	-5.269969020294272
chr7	17663700	17664700	-5.052572406251608
chr7	17663800	17664800	-5.023060024061186
chr7	17663900	17664900	-4.702526382526832
chr7	17664000	17665000	-4.8089032272626735
chr7	17664100	17665100	-4.0136754847201965
chr7	17664200	17665200	-3.3022816742754046
chr7	17664300	17665300	-2.797609576000571
chr7	17664400	17665400	-2.2010667498680885
chr7	17664500	17665500	-2.1845389096760512
chr7	17664600	17665600	-0.9515665456890348
chr7	17664700	17665700	-1.2495617416032625
chr7	17664800	17665800	-1.369847895103515
chr7	17664900	17665900	-2.535571833394696
chr7	17665000	17666000	-2.0290082389623225
chr7	17665100	17666100	-2.9269216739796
chr7	17665200	17666200	-3.185667166967141
chr7	17665300	17666300	-2.7887799983496366
chr7	17665400	17666400	-2.7858329431427773
chr7	17665500	17666500	-2.740054638595054
chr7	17665600	17666600	-2.5299367876220806
chr7	17665700	17666700	-2.0175284702666647
chr7	17665800	17666800	-1.8952678230949318
chr7	17665900	17666900	-0.8776228463103414
chr7	17666000	17667000	-0.7979987936246994
chr7	17666100	17667100	-0.4295638259244689
chr7	17666200	17667200	-0.29200956645771714
chr7	17666300	17667300	-0.8816397289756283
chr7	17666600	17667600	-0.93130067405462
chr7	17666700	17667700	-1.2569517643054804
chr7	17666800	17667800	-1.3303945727534
chr7	17666900	17667900	-1.489571533973958
chr7	17667000	17668000	-1.6823455231479993
chr7	17667100	17668100	-2.378306536364012
chr7	17667200	17668200	-2.245589185215432
chr7	17667300	17668300	-2.3607940493901665
chr7	17667400	17668400	-2.7042757361004166
chr7	17667500	17668500	-2.7002088226151133
chr7	17667600	17668600	-3.4066911944122973
chr7	17667700	17668700	-4.012118842606346
chr7	17667800	17668800	-3.693403840989924
chr7	17667900	17668900	-3.8031775966063863
chr7	17668000	17669000	-3.9251254943406164
chr7	17668100	17669100	-3.750304945633096
chr7	17668200	17669200	-4.027818598252857
chr7	17668300	17669300	-3.8425812254068266
chr7	17668400	17669400	-3.7467949680609687
chr7	17668500	17669500	-3.706558038056438
chr7	17668600	17669600	-3.790052291895917
chr7	17668700	17669700	-3.344366837776126
chr7	17668800	17669800	-3.260744101865133
chr7	17668900	17669900	-3.3177144735258763
chr7	17669000	17670000	-3.3565954304178827
chr7	17669100	17670100	-2.6210051724765178
chr7	17669200	17670200	-2.4785502881658874
chr7	17669300	17670300	-2.2357633951297005
chr7	17669400	17670400	-2.870248109921152
chr7	17669500	17670500	-2.745285868186188
chr7	17669600	17670600	-2.752830983639853
chr7	17669700	17670700	-2.589633185877752
chr7	17669800	17670800	-3.3907337725488174
chr7	17671000	17672000	-0.5045812847655015
chr7	17671100	17672100	-0.475233978750565
chr7	17671200	17672200	-1.2402615933458665
chr7	17671300	17672300	-2.4241845571784584
chr7	17671400	17672400	-2.7905772379601026
chr7	17671500	17672500	-3.102297136811975
chr7	17671600	17672600	-2.51370713949056
chr7	17671700	17672700	-2.7003341394789606
chr7	17671800	17672800	-2.382335297609285
chr7	17671900	17672900	-2.422518919879891
chr7	17672000	17673000	-2.7382036424346277
chr7	17672100	17673100	-2.85755183890771
chr7	17672200	17673200	-2.1220955975768057
chr7	17673100	17674100	-1.2881634790696026
chr7	17673200	17674200	-1.1069560387012567
chr7	17673300	17674300	-2.043739617698662
chr7	17673400	17674400	-2.751225050807437
chr7	17673500	17674500	-2.2954950963711243
chr7	17673600	17674600	-2.3045962714513166
chr7	17673700	17674700	-2.4064377204851017
chr7	17673800	17674800	-3.3933410793814143
chr7	17673900	17674900	-3.243900308022864
chr7	17674000	17675000	-2.8041481131817307
chr7	17674100	17675100	-3.145429214558221
chr7	17674200	17675200	-3.297578194072556
chr7	17674300	17675300	-2.449865202243542
chr7	17674400	17675400	-1.702735756150432
chr7	17674500	17675500	-1.8953789558436145
chr7	17674600	17675600	-2.189857239910375
chr7	17674700	17675700	-2.0419553702076403
chr7	17674800	17675800	-1.027165850047434
chr7	17674900	17675900	-0.8191261660787915
chr7	17675000	17676000	-1.396748494725032
chr7	17675100	17676100	-1.380809300049728
chr7	17675200	17676200	-1.2734304803523082
chr7	17675300	17676300	-1.537838756640696
chr7	17675400	17676400	-1.7993473167999363
chr7	17675500	17676500	-1.514209319765809
chr7	17675600	17676600	-1.3442438593688064
chr7	17675700	17676700	-1.1097151591995336
chr7	17675800	17676800	-1.0297892381769016
chr7	17675900	17676900	-1.436961640334831
chr7	17676000	17677000	-1.9339089134053493
chr7	17676100	17677100	-1.9866455876881013
chr7	17676200	17677200	-2.2899895105381907
chr7	17676300	17677300	-2.237701686979101
chr7	17676400	17677400	-2.1450606796742733
chr7	17676500	17677500	-2.3310104713347126
chr7	17676600	17677600	-2.197609097791468
chr7	17676700	17677700	-2.428971941188911
chr7	17676800	17677800	-2.55984595885191
chr7	17677300	17678300	-1.04302255395275
chr7	17677400	17678400	-1.397031885279142
chr7	17677500	17678500	-1.1866290941512183
chr7	17677600	17678600	-1.166255608291104
chr7	17677700	17678700	-0.9389811370455036
chr7	17677800	17678800	-0.5844435055436804
chr7	17677900	17678900	-0.6841281688864417
chr7	17678000	17679000	-1.2606679653826587
chr7	17678100	17679100	-1.5400793115047644
chr7	17678200	17679200	-1.277779857647178
chr7	17678300	17679300	-0.9580964464322108
chr7	17678400	17679400	-1.0697694460546652
chr7	17678500	17679500	-1.6237894336879612
chr7	17678600	17679600	-1.493665455146174
chr7	17678700	17679700	-1.6793140248948402
chr7	17678800	17679800	-2.3090927228548668
chr7	17678900	17679900	-2.7316370782467234
chr7	17679000	17680000	-2.763580687628258
chr7	17679100	17680100	-2.264232927321681
chr7	17679200	17680200	-2.7563240321940916
chr7	17679300	17680300	-2.6869181402089786
chr7	17679400	17680400	-2.4058875060473666
chr7	17679500	17680500	-2.031270646556397
chr7	17679600	17680600	-2.424361252599816
chr7	17679700	17680700	-2.3052392561253265
chr7	17679800	17680800	-2.102805386705052
chr7	17679900	17680900	-1.6380483276257751
chr7	17681700	17682700	-0.8038234965203022
chr7	17681800	17682800	-0.8181706260595205
chr7	17681900	17682900	-1.0299967855051182
chr7	17682000	17683000	-1.3072236249956617
chr7	17682100	17683100	-0.5959365394332242
chr7	17682200	17683200	-0.9234271607003559
chr7	17682300	17683300	-0.9574298156998274
chr7	17682400	17683400	-1.5499490695875566
chr7	17682500	17683500	-1.179490336234747
chr7	17682600	17683600	-0.8958030650587615
chr7	17682700	17683700	-0.8213070971712109
chr7	17682800	17683800	-1.100849371565258
chr7	17682900	17683900	-1.5809625725930796
chr7	17683000	17684000	-1.634679966321877
chr7	17683100	17684100	-2.814046205962016
chr7	17683200	17684200	-2.7541120461492072
chr7	17683300	17684300	-2.5962578590649734
chr7	17683400	17684400	-2.7115899642542605
chr7	17683500	17684500	-3.2554060966493656
chr7	17683600	17684600	-3.6625492895106624
chr7	17683700	17684700	-3.9436204334805214
chr7	17683800	17684800	-3.4543805745085137
chr7	17683900	17684900	-3.03251306672364
chr7	17684000	17685000	-2.851453101611571
chr7	17684100	17685100	-2.275016993417537
chr7	17684200	17685200	-2.302562229775221
chr7	17684300	17685300	-2.7185341699124312
chr7	17684400	17685400	-2.833612088895497
chr7	17684500	17685500	-2.429712343256897
chr7	17684600	17685600	-2.766790544926704
chr7	17684700	17685700	-2.186651621756348
chr7	17684800	17685800	-2.5796921863700404
chr7	17685200	17686200	-2.229818226439473
chr7	17685500	17686500	-2.3608367173926057
chr7	17685700	17686700	-2.5516335091326416
chr7	17685800	17686800	-2.6266240419312687
chr7	17685900	17686900	-2.2117213675033174
chr7	17686000	17687000	-2.703889792402288
chr7	17686100	17687100	-3.3471900465224853
chr7	17686200	17687200	-2.3383897514168868
chr7	17686300	17687300	-2.2520273736025187
chr7	17686400	17687400	-2.383832828398992
chr7	17686500	17687500	-1.8163101415714968
chr7	17686600	17687600	-1.8025400877621247
chr7	17686700	17687700	-1.8026529573443968
chr7	17686800	17687800	-2.054316130902543
chr7	17686900	17687900	-3.1362836060440737
chr7	17687000	17688000	-3.0438331615289855
chr7	17687100	17688100	-3.1759846684087534
chr7	17687200	17688200	-4.279892687536407
chr7	17687300	17688300	-4.718809191106757
chr7	17687400	17688400	-4.903206886325244
chr7	17687500	17688500	-4.488102950381731
chr7	17687600	17688600	-4.577387862556281
chr7	17687700	17688700	-4.395096368311046
chr7	17687800	17688800	-4.2219526296010175
chr7	17687900	17688900	-3.3614503435849072
chr7	17688000	17689000	-3.3100495963755097
chr7	17688100	17689100	-3.49427829347387
chr7	17688200	17689200	-3.098294303134733
chr7	17688300	17689300	-2.8822985975894446
chr7	17688400	17689400	-2.6785019326272765
chr7	17688500	17689500	-2.8505111833171966
chr7	17688600	17689600	-3.0658372511379963
chr7	17688700	17689700	-3.3963772507646333
chr7	17688800	17689800	-3.654616443532812
chr7	17688900	17689900	-4.044366741508286
chr7	17689000	17690000	-3.587044186172084
chr7	17689100	17690100	-3.445782691766292
chr7	17689200	17690200	-3.664106877155836
chr7	17689300	17690300	-4.401657765352969
chr7	17689400	17690400	-4.746429434939717
chr7	17689500	17690500	-4.443760950115468
chr7	17689600	17690600	-4.8606614472947935
chr7	17689700	17690700	-3.900635643945939
chr7	17689800	17690800	-3.9909411938733466
chr7	17689900	17690900	-4.460684808128981
chr7	17690000	17691000	-5.170169369304372
chr7	17690100	17691100	-4.889837129173107
chr7	17690200	17691200	-4.45497159966421
chr7	17690300	17691300	-3.793596876597346
chr7	17690400	17691400	-3.5279466188102635
chr7	17690500	17691500	-4.273137784298268
chr7	17690600	17691600	-4.397340123157395
chr7	17690700	17691700	-5.382382927343398
chr7	17690800	17691800	-4.958967224858772
chr7	17690900	17691900	-3.9877188157570447
chr7	17691000	17692000	-3.0931992578945486
chr7	17691100	17692100	-2.2405326708782543
chr7	17691200	17692200	-2.6634818527389372
chr7	17691300	17692300	-2.9441691817948685
chr7	17691400	17692400	-2.977973392047508
chr7	17691500	17692500	-3.4968054039707166
chr7	17691600	17692600	-3.0042656737977387
chr7	17691700	17692700	-2.8959102638916487
chr7	17691800	17692800	-2.8445628671451364
chr7	17691900	17692900	-2.628105397603268
chr7	17692000	17693000	-2.8863577479866587
chr7	17692100	17693100	-3.983450216706109
chr7	17693800	17694800	-0.6086100298487623
chr7	17693900	17694900	-0.7553597051851197
chr7	17696000	17697000	-1.9874585737206136
chr7	17696100	17697100	-1.9118963849904331
chr7	17696200	17697200	-2.443557092193952
chr7	17696300	17697300	-2.769671417956985
chr7	17696400	17697400	-2.221018909308263
chr7	17696500	17697500	-2.6230513797067183
chr7	17696600	17697600	-3.6115579981395958
chr7	17696700	17697700	-4.599027100296048
chr7	17696800	17697800	-4.385636304682754
chr7	17696900	17697900	-3.186349951155172
chr7	17697000	17698000	-3.4607795010511886
chr7	17697100	17698100	-3.4780446578770285
chr7	17697200	17698200	-3.046709990656588
chr7	17697300	17698300	-3.0647500522755804
chr7	17697400	17698400	-3.7533675883245072
chr7	17697500	17698500	-3.3576776348580766
chr7	17697600	17698600	-2.4962282990218423
chr7	17697700	17698700	-2.0382579775803302
chr7	17697800	17698800	-2.6980457110279334
chr7	17697900	17698900	-3.5578464831033063
chr7	17698000	17699000	-3.759645987505785
chr7	17698100	17699100	-3.7483536119534557
chr7	17698200	17699200	-4.300082666188585
chr7	17698300	17699300	-4.394585877624588
chr7	17698400	17699400	-4.7885478849577305
chr7	17698500	17699500	-5.306803355435432
chr7	17698600	17699600	-5.305453897290258
chr7	17698700	17699700	-5.181584199476827
chr7	17698800	17699800	-5.3895662018649
chr7	17698900	17699900	-5.779205566736205
chr7	17699000	17700000	-5.9759773960127935
chr7	17699100	17700100	-6.658014258255607
chr7	17699200	17700200	-7.208746338704747
chr7	17699300	17700300	-8.013802802156137
chr7	17699400	17700400	-8.59804984838639
chr7	17699500	17700500	-8.542518367182758
chr7	17699600	17700600	-7.786349437806082
chr7	17699700	17700700	-7.874735166586768
chr7	17699800	17700800	-7.6946465639727775
chr7	17699900	17700900	-7.252865358788742
chr7	17700000	17701000	-6.65397952371326
chr7	17700100	17701100	-7.157717887949097
chr7	17700200	17701200	-6.16506465629242
chr7	17700300	17701300	-5.199222669749452
chr7	17700400	17701400	-4.281908601230247
chr7	17700500	17701500	-3.867747964049537
chr7	17700600	17701600	-4.640524825392157
chr7	17700700	17701700	-4.633483269986821
chr7	17700800	17701800	-4.908702607502033
chr7	17700900	17701900	-4.904782943084609
chr7	17701000	17702000	-5.218424857497926
chr7	17701100	17702100	-4.6927244786258875
chr7	17701200	17702200	-5.09459118812883
chr7	17701300	17702300	-4.920084000394033
chr7	17701400	17702400	-4.947464502652781
chr7	17701500	17702500	-4.9271679452614245
chr7	17701900	17702900	-4.15547409340514
chr7	17702100	17703100	-3.900212101319852
chr7	17702200	17703200	-4.044025441492509
chr7	17702300	17703300	-4.616271829590357
chr7	17702400	17703400	-4.848513315329816
chr7	17702500	17703500	-5.327939179801065
chr7	17702600	17703600	-5.518623025463351
chr7	17702700	17703700	-5.176281132122613
chr7	17702800	17703800	-5.303229907916472
chr7	17702900	17703900	-4.402191203717815
chr7	17703000	17704000	-3.804593550178855
chr7	17703100	17704100	-3.978646773493992
chr7	17703200	17704200	-3.143700649474213
chr7	17703300	17704300	-2.5928127919541866
chr7	17703400	17704400	-1.9179174921470343
chr7	17703500	17704500	-1.200758194797647
chr7	17703600	17704600	-1.1937363596862445
chr7	17703700	17704700	-2.2586525139591442
chr7	17703800	17704800	-2.2199821781712283
chr7	17703900	17704900	-2.292561472755717
chr7	17704000	17705000	-2.67992796142506
chr7	17704100	17705100	-2.85357591078446
chr7	17704200	17705200	-3.5754137536330783
chr7	17704300	17705300	-3.214063945114638
chr7	17704400	17705400	-2.8695046068957883
chr7	17704500	17705500	-3.053550916685378
chr7	17704600	17705600	-3.603742797416042
chr7	17704700	17705700	-3.0302344348633863
chr7	17704800	17705800	-2.514879540784832
chr7	17704900	17705900	-3.0274739467566603
chr7	17705000	17706000	-2.33404914465646
chr7	17705100	17706100	-2.006609016486893
chr7	17705200	17706200	-1.31419040634373
chr7	17705300	17706300	-1.5284517024957458
chr7	17705400	17706400	-2.1757870185144252
chr7	17706400	17707400	-1.5038941516263862
chr7	17706500	17707500	-1.6780018195891386
chr7	17706600	17707600	-2.363016397542821
chr7	17706700	17707700	-2.3257914768966748
chr7	17706800	17707800	-2.349856477355148
chr7	17706900	17707900	-2.5392966581513665
chr7	17707000	17708000	-2.6428482226247842
chr7	17707100	17708100	-2.3628188761167586
chr7	17707200	17708200	-2.4057462812604613
chr7	17707300	17708300	-3.1262491739364906
chr7	17707400	17708400	-2.649594199639925
chr7	17707500	17708500	-3.6764696175556963
chr7	17707600	17708600	-4.365179804204281
chr7	17707700	17708700	-3.2824784586776112
chr7	17707800	17708800	-3.7473096367239376
chr7	17707900	17708900	-4.013757926682957
chr7	17708000	17709000	-4.1549712193651995
chr7	17708100	17709100	-4.046815435420738
chr7	17708200	17709200	-3.9872195591710735
chr7	17708300	17709300	-3.5336041999499286
chr7	17708400	17709400	-3.2290893657197866
chr7	17708500	17709500	-2.6933382048422336
chr7	17708600	17709600	-2.193835041606598
chr7	17708700	17709700	-3.131071725854153
chr7	17708800	17709800	-2.8054984399718883
chr7	17708900	17709900	-2.3072123567756564
chr7	17709000	17710000	-1.9725606201256327
chr7	17709100	17710100	-2.1350319476737143
chr7	17709200	17710200	-2.172391718809873
chr7	17709300	17710300	-2.04918932026927
chr7	17709400	17710400	-1.7108562961220686
chr7	17709500	17710500	-1.6182157404293966
chr7	17709600	17710600	-0.3522073676504788
chr7	17709700	17710700	-0.015968132042151372
chr7	17709800	17710800	0.04087414966733343
chr7	17709900	17710900	-0.4302449329982697
chr7	17710000	17711000	-0.3033772835059797
chr7	17710100	17711100	-0.03863042176680292
chr7	17710200	17711200	0.1334638332390941
chr7	17710300	17711300	0.12455111584687813
chr7	17710400	17711400	-0.4221459284563029
chr7	17710500	17711500	0.01095156539008424
chr7	17710600	17711600	-0.9165288900952084
chr7	17710700	17711700	-1.3622662030983437
chr7	17710800	17711800	-0.9934246743984696
chr7	17710900	17711900	-0.7375957028006677
chr7	17711000	17712000	-0.900472836421149
chr7	17711100	17712100	-0.5685141776651187
chr7	17711200	17712200	-0.8776118271460664
chr7	17711300	17712300	-1.0795813379453103
chr7	17711400	17712400	-0.6434318748014733
chr7	17711500	17712500	-1.2777098458192957
chr7	17711600	17712600	-1.6289364120531915
chr7	17711700	17712700	-1.1790764903178639
chr7	17711800	17712800	-1.1080019032585469
chr7	17711900	17712900	-1.135745823163533
chr7	17712000	17713000	-1.3655697925913675
chr7	17712100	17713100	-1.7856301538224155
chr7	17712200	17713200	-1.7270868398368138
chr7	17712300	17713300	-1.7547033118070083
chr7	17713800	17714800	-1.6716737239122414
chr7	17713900	17714900	-1.743576635315959
chr7	17714000	17715000	-1.4474561376856079
chr7	17714100	17715100	-2.419514805419541
chr7	17714200	17715200	-1.6396453755917555
chr7	17714300	17715300	-1.5841168794981029
chr7	17714400	17715400	-1.9382761540661604
chr7	17714500	17715500	-2.042880789238918
chr7	17714600	17715600	-1.9990660163627427
chr7	17714700	17715700	-1.663359259236498
chr7	17714800	17715800	-1.900331206657532
chr7	17714900	17715900	-1.7514973153766542
chr7	17715000	17716000	-2.189077291164678
chr7	17715100	17716100	-0.7700269290577284
chr7	17715200	17716200	-1.8084191116583967
chr7	17715300	17716300	-1.7937717148007712
chr7	17715400	17716400	-2.128330843641149
chr7	17715500	17716500	-3.14383546674178
chr7	17715600	17716600	-3.2437862141290315
chr7	17715700	17716700	-3.0298882359694286
chr7	17715800	17716800	-3.0495047641373887
chr7	17715900	17716900	-2.831388926501149
chr7	17716000	17717000	-2.7138053627951035
chr7	17716100	17717100	-3.470425604028408
chr7	17716200	17717200	-3.3997492510009493
chr7	17716300	17717300	-3.8523386127166623
chr7	17716400	17717400	-3.634292861182293
chr7	17716500	17717500	-2.6213900960026
chr7	17716600	17717600	-3.0852421445358105
chr7	17716700	17717700	-3.073782178872874
chr7	17716800	17717800	-2.7921858713633685
chr7	17716900	17717900	-3.2602963730809216
chr7	17717000	17718000	-3.360286077914086
chr7	17717100	17718100	-3.1512931308141345
chr7	17717200	17718200	-3.0938389510983586
chr7	17717300	17718300	-2.433705636403583
chr7	17717400	17718400	-2.0555130005589324
chr7	17717500	17718500	-2.6627758190726323
chr7	17717600	17718600	-2.9209137983573563
chr7	17717700	17718700	-3.6597350616387567
chr7	17717800	17718800	-3.75799206264286
chr7	17717900	17718900	-3.9179481328320835
chr7	17718000	17719000	-3.3483711192773544
chr7	17718100	17719100	-2.7585514430580496
chr7	17719000	17720000	-2.412445906352035
chr7	17719100	17720100	-3.198103206645064
chr7	17719200	17720200	-2.7939628601326247
chr7	17719300	17720300	-3.2052378011597877
chr7	17719400	17720400	-3.0882876203209872
chr7	17719500	17720500	-3.3628149756399415
chr7	17719600	17720600	-2.8729361639184137
chr7	17720600	17721600	-2.091406831671592
chr7	17720700	17721700	-1.6083038666732217
chr7	17720800	17721800	-1.7246713457935794
chr7	17720900	17721900	-0.7535885126827636
chr7	17721000	17722000	-2.1595191861877105
chr7	17721100	17722100	-2.0918294498413483
chr7	17721200	17722200	-2.3433886331229457
chr7	17721300	17722300	-3.0673994982821466
chr7	17721400	17722400	-2.974320610308314
chr7	17721500	17722500	-3.095263677574809
chr7	17721600	17722600	-3.6801718105182113
chr7	17721700	17722700	-4.3559964215643365
chr7	17721800	17722800	-3.914112976818192
chr7	17721900	17722900	-4.4036465942398095
chr7	17722000	17723000	-3.9104417574510952
chr7	17722100	17723100	-3.7869616362336287
chr7	17722200	17723200	-3.797123574993509
chr7	17722300	17723300	-3.4898605814456767
chr7	17722400	17723400	-3.3747691217617457
chr7	17722500	17723500	-2.86384536646982
chr7	17722600	17723600	-2.1802779958460743
chr7	17722700	17723700	-1.8334527444144133
chr7	17722800	17723800	-2.477544942272691
chr7	17722900	17723900	-2.6625009134377238
chr7	17723000	17724000	-2.1671976272835356
chr7	17723100	17724100	-2.3353069951927874
chr7	17723200	17724200	-2.324840317253734
chr7	17723300	17724300	-2.3544847188146267
chr7	17723400	17724400	-2.4932913204741567
chr7	17723500	17724500	-2.4716464503290383
chr7	17723600	17724600	-2.511270515014393
chr7	17724300	17725300	-1.8602142841843297
chr7	17724400	17725400	-0.9267463245464386
chr7	17724500	17725500	-1.612564082760731
chr7	17724600	17725600	-1.5120190589060891
chr7	17724700	17725700	-0.8050633200524657
chr7	17724800	17725800	-1.0587980644820385
chr7	17724900	17725900	-2.140503786325499
chr7	17725000	17726000	-1.9709254169047041
chr7	17725100	17726100	-2.231740744818945
chr7	17725200	17726200	-3.0874455403429137
chr7	17725300	17726300	-3.1531381958674003
chr7	17725400	17726400	-4.561598778864026
chr7	17725500	17726500	-3.546573961196601
chr7	17725600	17726600	-3.810567362671101
chr7	17725700	17726700	-5.338892003839766
chr7	17725800	17726800	-5.59076923406342
chr7	17725900	17726900	-4.137275861082506
chr7	17726000	17727000	-4.467651243558093
chr7	17726100	17727100	-4.527395291135451
chr7	17726200	17727200	-4.044654568331536
chr7	17726300	17727300	-4.2168204183766544
chr7	17726400	17727400	-3.7694491449124063
chr7	17726500	17727500	-4.368949342756111
chr7	17726600	17727600	-4.6982268017054585
chr7	17726700	17727700	-3.5833349788684203
chr7	17726800	17727800	-3.7510062608877166
chr7	17726900	17727900	-4.301694998546802
chr7	17727000	17728000	-3.5675514126431054
chr7	17727100	17728100	-3.191328768153059
chr7	17727200	17728200	-3.303769491449365
chr7	17727300	17728300	-3.551081074898029
chr7	17727400	17728400	-4.084264098034093
chr7	17727500	17728500	-4.074887495948052
chr7	17727600	17728600	-3.430404383749139
chr7	17727700	17728700	-4.286288289293685
chr7	17727800	17728800	-4.052212263530215
chr7	17727900	17728900	-4.801362402761853
chr7	17728000	17729000	-5.314254983710864
chr7	17728100	17729100	-5.606033843840907
chr7	17728200	17729200	-5.1725618221898255
chr7	17728300	17729300	-4.454327895829934
chr7	17728400	17729400	-3.7647538898234614
chr7	17728500	17729500	-3.6810671351120083
chr7	17728600	17729600	-4.264201328477984
chr7	17728700	17729700	-3.7320618799976564
chr7	17728800	17729800	-2.8489918825485887
chr7	17728900	17729900	-1.7694467424762546
chr7	17729700	17730700	-2.7493500949523955
chr7	17729800	17730800	-3.4803173774017595
chr7	17729900	17730900	-3.51898251624337
chr7	17730000	17731000	-3.498873459783457
chr7	17730100	17731100	-3.577887053040542
chr7	17730200	17731200	-3.679786476038737
chr7	17730300	17731300	-3.8624182890027146
chr7	17730400	17731400	-4.065093646099961
chr7	17730900	17731900	-3.01621521513881
chr7	17731000	17732000	-3.633657585599925
chr7	17731100	17732100	-4.368922881791548
chr7	17731200	17732200	-4.5317673444592455
chr7	17731300	17732300	-4.874523008792254
chr7	17731400	17732400	-4.646820718431336
chr7	17731500	17732500	-4.477145028793344
chr7	17731600	17732600	-4.057142923945799
chr7	17731700	17732700	-3.7466461803697007
chr7	17731800	17732800	-2.9306077729702653
chr7	17731900	17732900	-3.1127889752242277
chr7	17732000	17733000	-3.1832918338834584
chr7	17732100	17733100	-1.6550228216854377
chr7	17732200	17733200	-2.696686265457424
chr7	17732300	17733300	-3.1029354723287117
chr7	17732400	17733400	-3.4891802251240165
chr7	17732500	17733500	-4.569461702116085
chr7	17732600	17733600	-5.242635485413393
chr7	17732700	17733700	-5.7061719276203275
chr7	17732800	17733800	-6.245077435813824
chr7	17732900	17733900	-7.037744583780039
chr7	17733000	17734000	-7.0877956666201
chr7	17733100	17734100	-8.787235403563447
chr7	17733200	17734200	-8.478795171415651
chr7	17733300	17734300	-8.233198206425904
chr7	17733400	17734400	-8.60493112835173
chr7	17733500	17734500	-8.126206675657336
chr7	17733600	17734600	-8.279310919217501
chr7	17733700	17734700	-7.873218177526383
chr7	17733800	17734800	-7.133826178151287
chr7	17733900	17734900	-6.82266629094424
chr7	17734000	17735000	-5.856567413182282
chr7	17734100	17735100	-4.589246148759178
chr7	17734200	17735200	-5.089697753516078
chr7	17734300	17735300	-5.310187453409767
chr7	17734400	17735400	-4.472917515137464
chr7	17734500	17735500	-4.123813578622785
chr7	17734600	17735600	-3.4845747866195382
chr7	17734700	17735700	-3.405969640744803
chr7	17734800	17735800	-3.2960515646450563
chr7	17734900	17735900	-2.786046426779909
chr7	17735000	17736000	-3.439998328670429
chr7	17735100	17736100	-4.6129607650813815
chr7	17735200	17736200	-4.27697233722348
chr7	17735300	17736300	-4.446442799470075
chr7	17735400	17736400	-4.803597377143016
chr7	17735500	17736500	-4.783925637594893
chr7	17735600	17736600	-4.755175493984376
chr7	17735700	17736700	-4.974143691681578
chr7	17735800	17736800	-5.150391973050347
chr7	17735900	17736900	-6.3335647472076575
chr7	17736000	17737000	-6.6485243467386335
chr7	17736100	17737100	-6.3101671139513815
chr7	17736200	17737200	-5.413972919238403
chr7	17736300	17737300	-5.128921276090651
chr7	17736400	17737400	-5.12552439610302
chr7	17736500	17737500	-5.1340113750402665
chr7	17736600	17737600	-5.1863425936803385
chr7	17736700	17737700	-4.873141528459304
chr7	17736800	17737800	-4.816070117107269
chr7	17736900	17737900	-4.295538694043887
chr7	17737000	17738000	-4.295033744066522
chr7	17737100	17738100	-4.386283123217841
chr7	17737200	17738200	-4.290107009677502
chr7	17737300	17738300	-4.140297342268871
chr7	17737600	17738600	-4.880136628253953
chr7	17737700	17738700	-5.376950614517308
chr7	17737800	17738800	-5.598802608066213
chr7	17737900	17738900	-6.123578253280788
chr7	17738000	17739000	-6.0972781957267355
chr7	17738100	17739100	-6.050384959336469
chr7	17738200	17739200	-6.587553373787693
chr7	17738300	17739300	-6.420286691303548
chr7	17738400	17739400	-6.298037138910414
chr7	17738500	17739500	-5.968340195026338
chr7	17738600	17739600	-5.66259848754232
chr7	17738700	17739700	-5.607042504673856
chr7	17738800	17739800	-6.0286091097260615
chr7	17738900	17739900	-4.896992528336367
chr7	17739000	17740000	-5.384420763066915
chr7	17739100	17740100	-4.53277133666871
chr7	17739200	17740200	-4.871490766453487
chr7	17739300	17740300	-5.106429553806021
chr7	17739400	17740400	-4.553769362768684
chr7	17739500	17740500	-4.751693851268724
chr7	17739600	17740600	-4.63495375626924
chr7	17739700	17740700	-4.340039636170694
chr7	17739800	17740800	-3.9502529335884735
chr7	17739900	17740900	-3.739761243787141
chr7	17740000	17741000	-3.0351315302757906
chr7	17740100	17741100	-3.31770755621812
chr7	17740200	17741200	-2.0790870290913936
chr7	17740300	17741300	-1.5974380063861418
chr7	17740400	17741400	-1.9990978686578824
chr7	17740500	17741500	-1.8728006426134167
chr7	17740600	17741600	-1.8614854945538928
chr7	17740700	17741700	-1.5256731134674928
chr7	17740800	17741800	-1.113079501628062
chr7	17741600	17742600	-2.0437290238053114
chr7	17741700	17742700	-3.118984161896457
chr7	17741800	17742800	-3.705386615017919
chr7	17741900	17742900	-3.6299755589820673
chr7	17742000	17743000	-3.906479495776025
chr7	17742100	17743100	-3.756213018708568
chr7	17742200	17743200	-3.243040299586806
chr7	17742300	17743300	-3.194774667728516
chr7	17742400	17743400	-2.8649758140610304
chr7	17742500	17743500	-2.9178971772233653
chr7	17742600	17743600	-3.4269800205331085
chr7	17742700	17743700	-2.5398387879464663
chr7	17742800	17743800	-1.6092318227256
chr7	17742900	17743900	-1.5139287491922964
chr7	17743500	17744500	-4.4902535266841745
chr7	17743600	17744600	-4.5502680315534345
chr7	17743700	17744700	-4.5693077712146986
chr7	17743800	17744800	-4.541218169977743
chr7	17743900	17744900	-4.742154455958366
chr7	17744000	17745000	-5.020092687028792
chr7	17744100	17745100	-5.542721029005621
chr7	17744200	17745200	-5.356366748013032
chr7	17744300	17745300	-4.149653313344425
chr7	17744400	17745400	-3.16822952583471
chr7	17744500	17745500	-2.8812738522231123
chr7	17744600	17745600	-2.5500922022208874
chr7	17744700	17745700	-3.4063615301427723
chr7	17744800	17745800	-4.089560026101097
chr7	17744900	17745900	-3.7836545725141577
chr7	17745000	17746000	-3.5589410053597126
chr7	17745100	17746100	-2.897188606026892
chr7	17745200	17746200	-2.0280001901709093
chr7	17745300	17746300	-3.114144847113498
chr7	17745400	17746400	-3.217379439019072
chr7	17745500	17746500	-3.091478418028012
chr7	17745600	17746600	-3.646348264001437
chr7	17745700	17746700	-2.278360748679872
chr7	17745800	17746800	-1.0693629260565063
chr7	17745900	17746900	-1.0208551591793371
chr7	17746000	17747000	-0.8519659532395664
chr7	17746100	17747100	-0.7985642198176727
chr7	17746200	17747200	-1.1608501948787555
chr7	17746300	17747300	-0.3828007161642929
chr7	17746400	17747400	-0.5191601959074861
chr7	17746500	17747500	-0.4552611492039544
chr7	17747400	17748400	-2.7001081256714823
chr7	17747500	17748500	-3.3555681489336298
chr7	17747600	17748600	-3.1709029289847366
chr7	17747700	17748700	-3.1491104323325003
chr7	17747800	17748800	-3.1344609849074865
chr7	17747900	17748900	-3.1872641833999835
chr7	17748000	17749000	-3.2818607526171393
chr7	17748100	17749100	-3.8477856261719485
chr7	17748200	17749200	-3.189611076566216
chr7	17748800	17749800	-5.220076144971729
chr7	17748900	17749900	-5.304926971161335
chr7	17749000	17750000	-4.691021868376016
chr7	17750400	17751400	-3.885118397677413
chr7	17750500	17751500	-3.28878098596311
chr7	17750600	17751600	-3.3599592908113167
chr7	17750700	17751700	-3.714729876189912
chr7	17750800	17751800	-3.510016465690052
chr7	17750900	17751900	-3.1903868592565217
chr7	17751000	17752000	-2.7828131435728887
chr7	17751100	17752100	-2.2422033754742854
chr7	17751200	17752200	-2.6120147484740985
chr7	17751300	17752300	-2.632234427756256
chr7	17751400	17752400	-3.023083126384172
chr7	17751500	17752500	-3.083707293609302
chr7	17751600	17752600	-2.706933528126627
chr7	17751700	17752700	-2.72885052678602
chr7	17751800	17752800	-2.525489446138723
chr7	17751900	17752900	-1.9331846652890128
chr7	17752000	17753000	-1.7153314100771802
chr7	17752100	17753100	-1.3159586216760701
chr7	17752200	17753200	-0.5295595698882328
chr7	17752300	17753300	0.16436484066755067
chr7	17752400	17753400	0.8309315927178332
chr7	17752500	17753500	0.8686083658860064
chr7	17752600	17753600	0.639746649026684
chr7	17752700	17753700	0.22022622463297187
chr7	17752800	17753800	-0.1827152411074597
chr7	17752900	17753900	-0.5811157372194501
chr7	17753000	17754000	-0.7412270804203199
chr7	17753100	17754100	-0.9441012131187811
chr7	17753200	17754200	-1.5453349914161103
chr7	17753300	17754300	-1.9531079116208308
chr7	17753400	17754400	-2.254147103359509
chr7	17753500	17754500	-2.7042109697228613
chr7	17753600	17754600	-2.02844184764787
chr7	17753700	17754700	-1.6813372766136565
chr7	17753800	17754800	-1.2389457449278418
chr7	17753900	17754900	-1.251742066150494
chr7	17754000	17755000	-1.14121631325786
chr7	17754100	17755100	-1.494625184822584
chr7	17754200	17755200	-0.8652056358628399
chr7	17754300	17755300	-0.7562773562486913
chr7	17754400	17755400	-0.18098650026079627
chr7	17754500	17755500	0.4142750410478
chr7	17754600	17755600	-0.4105987637460427
chr7	17754700	17755700	-0.5119616551460917
chr7	17754800	17755800	-0.3880666967704337
chr7	17754900	17755900	-0.034501725050827416
chr7	17755000	17756000	-0.06353787510454018
chr7	17755100	17756100	0.30433966087534803
chr7	17755200	17756200	0.07735083806895136
chr7	17756300	17757300	-1.861519574929378
chr7	17756400	17757400	-2.6522389167231264
chr7	17756500	17757500	-2.243651968572694
chr7	17756600	17757600	-2.6495936983669486
chr7	17756700	17757700	-2.7022031457495563
chr7	17756800	17757800	-2.2953875780486497
chr7	17756900	17757900	-2.4330838305310203
chr7	17757000	17758000	-2.3189456792561414
chr7	17757100	17758100	-2.2239673687802046
chr7	17757200	17758200	-3.131705121359833
chr7	17757300	17758300	-3.3965551060979515
chr7	17757400	17758400	-2.181438545495768
chr7	17757500	17758500	-2.0371221762298406
chr7	17757600	17758600	-1.2027719602463345
chr7	17757700	17758700	-1.4497416942259858
chr7	17757800	17758800	-1.870930193104669
chr7	17757900	17758900	-2.6523572789351184
chr7	17758000	17759000	-2.357196313788818
chr7	17758100	17759100	-2.453208888073853
chr7	17758200	17759200	-2.287796605916191
chr7	17758300	17759300	-2.3119107530770373
chr7	17758400	17759400	-2.596943806892638
chr7	17758500	17759500	-2.953526471686625
chr7	17758600	17759600	-2.822951704271393
chr7	17758700	17759700	-1.766740926120432
chr7	17758800	17759800	-1.6687579474305534
chr7	17758900	17759900	-1.058823616103035
chr7	17759000	17760000	-0.7542221490657574
chr7	17759100	17760100	0.22785825152813435
chr7	17759200	17760200	0.42591085847299903
chr7	17759300	17760300	0.6506318703453762
chr7	17759400	17760400	0.6174727812281602
chr7	17759500	17760500	1.1210125396050772
chr7	17759600	17760600	0.119670049820156
chr7	17759700	17760700	-0.4115404910264285
chr7	17759800	17760800	-1.1148279383910416
chr7	17759900	17760900	-1.3644192640100097
chr7	17760000	17761000	-2.4800176126167286
chr7	17760100	17761100	-3.901761047059483
chr7	17760200	17761200	-4.154729608331134
chr7	17760300	17761300	-4.021563955155623
chr7	17760400	17761400	-3.998841448489865
chr7	17760500	17761500	-4.007824650180512
chr7	17760600	17761600	-3.360816010713612
chr7	17760700	17761700	-3.5566968676251776
chr7	17760800	17761800	-2.7031943423769884
chr7	17760900	17761900	-2.5242079851335024
chr7	17761000	17762000	-1.1559589883306012
chr7	17761100	17762100	-1.3322216694811786
chr7	17761200	17762200	-1.3452945979515714
chr7	17761300	17762300	-1.777361936343005
chr7	17761400	17762400	-1.6631752625053997
chr7	17761500	17762500	-1.6388768859574834
chr7	17761600	17762600	-1.892093499700815
chr7	17761700	17762700	-1.949725321415852
chr7	17761800	17762800	-2.587000709340648
chr7	17761900	17762900	-2.36508682521378
chr7	17762000	17763000	-2.511620790920443
chr7	17762100	17763100	-2.689698748391853
chr7	17762200	17763200	-3.2915624850865983
chr7	17762300	17763300	-3.29267510955836
chr7	17762400	17763400	-3.723684535607243
chr7	17762500	17763500	-3.1849800543411853
chr7	17762600	17763600	-2.8885930807178446
chr7	17762700	17763700	-2.9086632330871742
chr7	17762800	17763800	-2.413956548470171
chr7	17762900	17763900	-2.487504234277134
chr7	17763000	17764000	-2.691202126327649
chr7	17763100	17764100	-1.9408169413095968
chr7	17763200	17764200	-1.4249577913720264
chr7	17763300	17764300	-0.7733742011608333
chr7	17763400	17764400	0.03831485441683702
chr7	17763500	17764500	-0.7214880329554841
chr7	17763600	17764600	-1.0211073699066615
chr7	17763700	17764700	-1.0361896776784512
chr7	17763800	17764800	-1.192046312656669
chr7	17763900	17764900	-1.3563196273683256
chr7	17765900	17766900	-0.4856701783731241
chr7	17766000	17767000	-0.5168503848646581
chr7	17766100	17767100	-0.04881964605046535
chr7	17766200	17767200	0.4691789851541874
chr7	17766300	17767300	0.8233818304489541
chr7	17766400	17767400	0.3049329343032135
chr7	17767300	17768300	0.13038925814294094
chr7	17767400	17768400	0.21286884107832008
chr7	17767500	17768500	-0.30105486254364905
chr7	17767600	17768600	-0.5456389482814784
chr7	17767700	17768700	-0.6895174793899569
chr7	17767800	17768800	-1.0530322460992867
chr7	17767900	17768900	-0.9846065271760328
chr7	17768000	17769000	-1.2003274551244787
chr7	17768100	17769100	-0.8568097265117514
chr7	17768200	17769200	-1.5446727856651818
chr7	17768300	17769300	-1.749330854666968
chr7	17768400	17769400	-1.8283465219046264
chr7	17768500	17769500	-0.8900522699943181
chr7	17768600	17769600	-0.9591254449201172
chr7	17768700	17769700	-0.1291454646381757
chr7	17768800	17769800	-0.01943746523401187
chr7	17768900	17769900	-0.12203974645186005
chr7	17769000	17770000	0.019260356155797295
chr7	17769100	17770100	0.03825857114079317
chr7	17769200	17770200	0.01453637407670816
chr7	17769300	17770300	-0.3974927884284094
chr7	17769400	17770400	-0.4666057329329017
chr7	17769500	17770500	-0.9260159086788804
chr7	17769600	17770600	-0.06309967287948946
chr7	17769700	17770700	-1.0538593099292026
chr7	17769800	17770800	-0.5305801299675045
chr7	17769900	17770900	-0.3216362360739943
chr7	17770000	17771000	-0.5693496969064926
chr7	17770100	17771100	-0.12605685743885708
chr7	17770200	17771200	-0.4506853621131167
chr7	17770300	17771300	-0.4914213658381898
chr7	17770400	17771400	-0.739946936049788
chr7	17770500	17771500	-0.5256197428584714
chr7	17770600	17771600	-1.0375797130340094
chr7	17770700	17771700	-0.8479283242789916
chr7	17770800	17771800	-1.2140456751478357
chr7	17770900	17771900	-1.1372688696256068
chr7	17771000	17772000	-0.7651592539642945
chr7	17771100	17772100	-1.7311997359159703
chr7	17771200	17772200	-1.1723705390401629
chr7	17771300	17772300	-1.0212747782830671
chr7	17771400	17772400	-0.6090086019892264
chr7	17771500	17772500	-0.6187977244532582
chr7	17771600	17772600	-0.8893720655866805
chr7	17771700	17772700	-0.6200432812385757
chr7	17771800	17772800	-0.4303697060381661
chr7	17771900	17772900	-0.4533943300168722
chr7	17772000	17773000	-0.46238559065824886
chr7	17772100	17773100	0.2109038031818325
chr7	17772200	17773200	-0.24493894063987995
chr7	17772300	17773300	0.3170318719680445
chr7	17772400	17773400	0.18871274583714026
chr7	17772500	17773500	-0.07092414888027865
chr7	17772600	17773600	-0.3846995329972371
chr7	17773700	17774700	1.0393463475524911
chr7	17773800	17774800	1.1404698574028054
chr7	17773900	17774900	0.8809074931494124
chr7	17774000	17775000	0.836985108868142
chr7	17774100	17775100	0.5495142327048977
chr7	17774200	17775200	0.11031432430174054
chr7	17774300	17775300	-0.5535452939389642
chr7	17774400	17775400	-0.4366219333730266
chr7	17774500	17775500	-1.0419448820968953
chr7	17774600	17775600	-1.8233317847516213
chr7	17774700	17775700	-0.9634455668851856
chr7	17774800	17775800	-1.4801049751339652
chr7	17774900	17775900	-1.771322190677689
chr7	17775000	17776000	-1.733629553140107
chr7	17775100	17776100	-1.3207696731930296
chr7	17775200	17776200	-0.6318074710480394
chr7	17775300	17776300	-1.270319213249805
chr7	17775400	17776400	-2.0598510996355754
chr7	17775500	17776500	-1.6299770079653133
chr7	17775600	17776600	-1.3358379773535674
chr7	17775700	17776700	-1.7140838565138214
chr7	17775800	17776800	-1.1831948610429932
chr7	17775900	17776900	-0.5239337750366557
chr7	17776000	17777000	-0.5227783059193305
chr7	17776100	17777100	-0.06172178987476104
chr7	17776200	17777200	-0.1731205936944276
chr7	17776300	17777300	0.32762661326408915
chr7	17776400	17777400	-0.4108557770816066
chr7	17776500	17777500	-0.4727563615757773
chr7	17776600	17777600	-0.3606604762955682
chr7	17776700	17777700	-0.6022247109651345
chr7	17776800	17777800	-0.8966548542502073
chr7	17776900	17777900	-1.3577618974615098
chr7	17777000	17778000	-1.5835729844056106
chr7	17777800	17778800	-0.9450204007945496
chr7	17777900	17778900	-1.0004792494299088
chr7	17778000	17779000	-1.0316511699168054
chr7	17778100	17779100	-0.6427881677798924
chr7	17778200	17779200	-0.6008962538077047
chr7	17778300	17779300	-0.3776307116120549
chr7	17778400	17779400	-0.9282638286775386
chr7	17778500	17779500	-0.8274511473333704
chr7	17778600	17779600	-0.8449820846091296
chr7	17778700	17779700	-0.8131130756478316
chr7	17778800	17779800	-2.1982287174612067
chr7	17778900	17779900	-1.9651019393586693
chr7	17779000	17780000	-1.9622781155655706
chr7	17779100	17780100	-3.0019857658454687
chr7	17779200	17780200	-2.9724819940942635
chr7	17779300	17780300	-4.12927519067408
chr7	17779400	17780400	-3.3325813706985823
chr7	17779500	17780500	-2.3132515665606967
chr7	17779600	17780600	-2.4914132978438266
chr7	17779700	17780700	-2.590459579782665
chr7	17779800	17780800	-1.6103401063824263
chr7	17779900	17780900	-1.8001218960240202
chr7	17780000	17781000	-1.7528494760017488
chr7	17781100	17782100	-0.9980903485965202
chr7	17781200	17782200	-1.0144924485517268
chr7	17781300	17782300	-0.4088368050587451
chr7	17781400	17782400	-0.04856251512572857
chr7	17781500	17782500	0.06898914898650613
chr7	17781600	17782600	0.4659196888498783
chr7	17781700	17782700	0.13378965287873734
chr7	17781800	17782800	0.2197302977107564
chr7	17781900	17782900	-0.1288128934432544
chr7	17782000	17783000	-0.2962046264980347
chr7	17782100	17783100	0.3472108675702289
chr7	17782200	17783200	-0.07758608515463278
chr7	17782300	17783300	-0.7345771865147162
chr7	17782400	17783400	-1.9252337136561861
chr7	17782500	17783500	-1.9449428697506643
chr7	17782600	17783600	-2.047511536561656
chr7	17782700	17783700	-2.054329968945141
chr7	17782800	17783800	-1.9288905583116158
chr7	17782900	17783900	-1.9705670316015769
chr7	17783000	17784000	-1.8632223889889068
chr7	17783100	17784100	-2.686529440335072
chr7	17783200	17784200	-2.6806595553872747
chr7	17783300	17784300	-2.165321509555121
chr7	17783400	17784400	-1.4123918413516
chr7	17783500	17784500	-1.4058160213750373
chr7	17783600	17784600	-1.4850605029321753
chr7	17783700	17784700	-1.4368706889192235
chr7	17783800	17784800	-1.6166318512878033
chr7	17783900	17784900	-1.3547087350882423
chr7	17784000	17785000	-1.4336765232944495
chr7	17784500	17785500	-0.5046798037783938
chr7	17784600	17785600	-0.64715598565626
chr7	17784700	17785700	-1.6363542177000407
chr7	17784800	17785800	-1.2816792381738755
chr7	17784900	17785900	-1.4217291926107969
chr7	17785000	17786000	-1.7618317704956439
chr7	17785100	17786100	-2.607079842813284
chr7	17785200	17786200	-2.072288619703544
chr7	17785300	17786300	-2.305157473759209
chr7	17785400	17786400	-2.9704439020658
chr7	17785500	17786500	-2.7574404213666885
chr7	17785600	17786600	-2.643345659685377
chr7	17785700	17786700	-1.6637804226397377
chr7	17786200	17787200	-1.4367316083954709
chr7	17786300	17787300	-1.3651491479716298
chr7	17786400	17787400	-2.1234582943495983
chr7	17786500	17787500	-1.9426219469173247
chr7	17786600	17787600	-2.4833933087099536
chr7	17786700	17787700	-2.3040334306717725
chr7	17786800	17787800	-2.4672543796170654
chr7	17786900	17787900	-1.8217091989207448
chr7	17787000	17788000	-1.7239871131180575
chr7	17787100	17788100	-1.6759972833248244
chr7	17787200	17788200	-1.8634727945979384
chr7	17787300	17788300	-1.9439055977569228
chr7	17787400	17788400	-1.040822345706387
chr7	17787500	17788500	-1.7750947112561224
chr7	17787600	17788600	-0.9440148846451859
chr7	17787700	17788700	-1.539728748257742
chr7	17787800	17788800	-1.265280756685929
chr7	17787900	17788900	-1.6939563507555402
chr7	17788000	17789000	-2.0917170547061756
chr7	17788100	17789100	-1.6494840949048402
chr7	17788200	17789200	-2.114019629769693
chr7	17788300	17789300	-1.7448313467259031
chr7	17788400	17789400	-1.81026540007722
chr7	17788500	17789500	-1.0558937188900657
chr7	17788600	17789600	-0.9080365615643904
chr7	17788700	17789700	-0.5067699403569348
chr7	17788800	17789800	-0.8830626143510207
chr7	17788900	17789900	-0.19077723433011792
chr7	17789000	17790000	-0.26303294270364685
chr7	17789100	17790100	-0.7118703827959134
chr7	17789200	17790200	-0.216988137665383
chr7	17789300	17790300	-0.34060117559838005
chr7	17789400	17790400	-0.0240810054738716
chr7	17789500	17790500	-0.3514657819973244
chr7	17789600	17790600	-0.4602031510218977
chr7	17789700	17790700	-0.7762329658529538
chr7	17789800	17790800	-0.34737996788843484
chr7	17789900	17790900	-0.6984053656597428
chr7	17790000	17791000	-0.40127874783035183
chr7	17790100	17791100	-0.2633422452489399
chr7	17790200	17791200	-0.6626610075636349
chr7	17790300	17791300	-1.1187958156307938
chr7	17790400	17791400	-1.7435064424784563
chr7	17790500	17791500	-1.6829782461183105
chr7	17790600	17791600	-1.67036623818618
chr7	17790700	17791700	-1.5542625708405908
chr7	17790800	17791800	-1.8033681701516482
chr7	17790900	17791900	-2.3187167676431035
chr7	17791000	17792000	-1.9969030202971105
chr7	17791100	17792100	-2.980432899820596
chr7	17791200	17792200	-2.7674437297002634
chr7	17791300	17792300	-2.7094912565716487
chr7	17791400	17792400	-1.779471455567026
chr7	17791500	17792500	-1.471749095843225
chr7	17791600	17792600	-1.9221742015759384
chr7	17791700	17792700	-1.5605973317630677
chr7	17791800	17792800	-1.856667964211659
chr7	17791900	17792900	-1.2844984577098235
chr7	17792000	17793000	-2.2892188407150837
chr7	17792100	17793100	-1.5749176306707269
chr7	17792200	17793200	-1.5157409351588669
chr7	17792300	17793300	-0.8796752691711958
chr7	17792400	17793400	-1.8861568508134607
chr7	17792500	17793500	-2.101413554192264
chr7	17792600	17793600	-1.6542784281455851
chr7	17792700	17793700	-2.1932502185835374
chr7	17792800	17793800	-1.6590913533186538
chr7	17792900	17793900	-1.830872200120792
chr7	17793000	17794000	-0.8395755315085669
chr7	17793100	17794100	-1.2006759654578998
chr7	17793200	17794200	-1.1030226641839216
chr7	17793300	17794300	-0.8525313792687812
chr7	17793400	17794400	-0.4495581909561988
chr7	17793500	17794500	-0.398964743463588
chr7	17793600	17794600	-0.5222065078196858
chr7	17793700	17794700	-0.2165393401415089
chr7	17793800	17794800	-0.5390859854266303
chr7	17793900	17794900	-0.1907728315917116
chr7	17794000	17795000	-0.2993606686592636
chr7	17794100	17795100	0.4179154342814917
chr7	17794200	17795200	0.23982378704490426
chr7	17794300	17795300	-0.7187440718893885
chr7	17794400	17795400	-0.2446273833211535
chr7	17794500	17795500	-0.4931295728945369
chr7	17794600	17795600	0.027724607988554903
chr7	17794700	17795700	0.33716662941893794
chr7	17794800	17795800	0.8577813509018506
chr7	17794900	17795900	0.6803200259010974
chr7	17795000	17796000	-0.08069228559326909
chr7	17795100	17796100	-0.3685986577719424
chr7	17795200	17796200	-0.5747783093546739
chr7	17795300	17796300	-0.8308930792695128
chr7	17795400	17796400	-2.2983336058911585
chr7	17795500	17796500	-2.4261193116834887
chr7	17795600	17796600	-2.84113295102694
chr7	17795700	17796700	-3.1220842934617776
chr7	17795800	17796800	-3.6715692029804834
chr7	17795900	17796900	-3.8974215826344496
chr7	17796000	17797000	-3.0888957956975522
chr7	17796100	17797100	-2.64676312670229
chr7	17796200	17797200	-2.5626578630125816
chr7	17796300	17797300	-2.4138838058051864
chr7	17796400	17797400	-1.725624586359272
chr7	17796500	17797500	-1.7599998133801418
chr7	17796600	17797600	-2.5616297487945934
chr7	17796700	17797700	-3.4177488622072367
chr7	17796800	17797800	-3.7571516201495823
chr7	17796900	17797900	-3.7527724377937073
chr7	17797000	17798000	-3.979671242723985
chr7	17797100	17798100	-4.727789317160976
chr7	17797200	17798200	-4.631720332230487
chr7	17797300	17798300	-4.1449696008242505
chr7	17797400	17798400	-3.8868764030637872
chr7	17797500	17798500	-3.619928140354436
chr7	17797600	17798600	-4.120675339011412
chr7	17797700	17798700	-2.8858364331375728
chr7	17797800	17798800	-1.8466618408626696
chr7	17797900	17798900	-2.009249906808971
chr7	17798000	17799000	-1.761805751792972
chr7	17798100	17799100	-0.0929199365478084
chr7	17798200	17799200	-0.03718703591365341
chr7	17798300	17799300	0.35360875882771464
chr7	17798400	17799400	-0.01760715466615702
chr7	17798500	17799500	-0.5052121259336348
chr7	17798600	17799600	0.4170662164394324
chr7	17798700	17799700	0.32737374969810784
chr7	17798800	17799800	-0.0011687974947889028
chr7	17798900	17799900	-0.3977907065842655
chr7	17799000	17800000	-0.8862457589167071
chr7	17799100	17800100	-2.3833938968050314
chr7	17799200	17800200	-2.477714887363601
chr7	17799300	17800300	-3.412160797746464
chr7	17799400	17800400	-3.36741626496333
chr7	17799500	17800500	-3.051364883450495
chr7	17799600	17800600	-3.259526008341487
chr7	17799700	17800700	-3.6801135617169938
chr7	17799800	17800800	-3.5167145146335232
chr7	17799900	17800900	-2.99666971395804
chr7	17800000	17801000	-2.629042420799448
chr7	17801100	17802100	-1.5291744413864277
chr7	17801200	17802200	-2.0405817008453915
chr7	17801300	17802300	-1.7531949437500574
chr7	17801400	17802400	-1.849458091980052
chr7	17801500	17802500	-1.359308665006367
chr7	17801600	17802600	-1.5553552890720497
chr7	17801700	17802700	-1.6187780407678674
chr7	17801800	17802800	-1.3864233405599609
chr7	17801900	17802900	-1.2522544888708684
chr7	17802000	17803000	-1.3848828811395617
chr7	17802100	17803100	-2.3007280521440205
chr7	17802200	17803200	-2.1617537724120908
chr7	17802300	17803300	-3.3316190092842035
chr7	17802400	17803400	-3.5849210166267214
chr7	17802500	17803500	-3.232289382255676
chr7	17802600	17803600	-2.4279764780114372
chr7	17802700	17803700	-3.190016159789143
chr7	17802800	17803800	-2.8382086268293376
chr7	17802900	17803900	-2.6059078455258917
chr7	17803000	17804000	-2.336636367610239
chr7	17803100	17804100	-1.6507668329985028
chr7	17803200	17804200	-1.2703054780492815
chr7	17803400	17804400	-0.3939243727905936
chr7	17803500	17804500	-1.6927695448613944
chr7	17803600	17804600	-2.159146672958556
chr7	17803900	17804900	-2.2881421411251144
chr7	17804000	17805000	-2.389344381165402
chr7	17804100	17805100	-2.7750400451912824
chr7	17804200	17805200	-3.30690712574642
chr7	17804300	17805300	-2.9463534519373056
chr7	17804400	17805400	-3.535985734526387
chr7	17804500	17805500	-2.4169765146797237
chr7	17804600	17805600	-2.7890620461654554
chr7	17804700	17805700	-2.5756396152302217
chr7	17804800	17805800	-2.7997481547268706
chr7	17804900	17805900	-3.0757224818129156
chr7	17805000	17806000	-2.954350808101134
chr7	17805100	17806100	-3.2249046171631384
chr7	17805200	17806200	-2.845162578901227
chr7	17805300	17806300	-2.985225122451505
chr7	17805400	17806400	-2.3908615200125856
chr7	17805500	17806500	-3.0160622265884616
chr7	17805600	17806600	-3.2192770144782727
chr7	17805700	17806700	-3.2313372113536762
chr7	17805800	17806800	-2.350958695526641
chr7	17805900	17806900	-1.7188215597927243
chr7	17806000	17807000	-1.7903314786803781
chr7	17806100	17807100	-0.6946939763099594
chr7	17806200	17807200	-0.677542523353965
chr7	17806300	17807300	-0.04827903472803437
chr7	17806400	17807400	0.3054841654210361
chr7	17806500	17807500	0.3570062023093401
chr7	17806600	17807600	0.9739839761840088
chr7	17806700	17807700	1.1040519352490623
chr7	17806800	17807800	0.6095052388033411
chr7	17806900	17807900	0.14294823356724878
chr7	17807000	17808000	0.262982802400433
chr7	17807100	17808100	-0.068493572704948
chr7	17807200	17808200	0.044475205107377694
chr7	17807300	17808300	-1.0500383357010727
chr7	17807400	17808400	-1.3936231885756691
chr7	17807500	17808500	-2.3509662672529235
chr7	17807600	17808600	-2.9471003234168367
chr7	17807700	17808700	-2.587846745037289
chr7	17807800	17808800	-3.1494881242199875
chr7	17807900	17808900	-2.9471783619588825
chr7	17808000	17809000	-2.3123036873063287
chr7	17808100	17809100	-2.1242202166761555
chr7	17808200	17809200	-2.150687486951441
chr7	17809400	17810400	-2.742511303644858
chr7	17809500	17810500	-2.477172072086521
chr7	17809600	17810600	-1.7398076052399445
chr7	17809700	17810700	-1.1838395625139069
chr7	17809800	17810800	-0.7686689270323839
chr7	17809900	17810900	-0.2291314286508487
chr7	17810000	17811000	-0.5722798802191593
chr7	17810100	17811100	-0.5943330639361742
chr7	17810200	17811200	-0.6094789354899912
chr7	17810300	17811300	0.6008389987192428
chr7	17810400	17811400	0.4890612980780646
chr7	17810500	17811500	1.1154159824640106
chr7	17810600	17811600	0.6810766124241414
chr7	17811700	17812700	-1.6465897707693269
chr7	17811800	17812800	-1.720004476203872
chr7	17811900	17812900	-1.2957053075559146
chr7	17812000	17813000	-1.6695386991184622
chr7	17812100	17813100	-1.0302416034983837
chr7	17812200	17813200	-0.9255373714095
chr7	17812300	17813300	-0.4960209670674853
chr7	17812400	17813400	-0.3245350485659769
chr7	17812500	17813500	-0.7472766876692575
chr7	17812600	17813600	-1.0309062312724582
chr7	17812700	17813700	-1.1020243355044024
chr7	17812800	17813800	-1.1176960941811285
chr7	17812900	17813900	-1.8959196502937032
chr7	17813000	17814000	-1.2426204225997148
chr7	17813100	17814100	-1.6180149227270946
chr7	17813200	17814200	-1.4128195139612554
chr7	17813300	17814300	-1.9110284589442368
chr7	17813400	17814400	-2.1241085386027807
chr7	17813500	17814500	-1.7570698673270908
chr7	17813600	17814600	-1.7317552315207805
chr7	17813700	17814700	-2.2525435318307894
chr7	17813800	17814800	-1.820768143730206
chr7	17813900	17814900	-0.6110019079155784
chr7	17815000	17816000	-0.15906066501444724
chr7	17815100	17816100	-1.0018383884569892
chr7	17815200	17816200	-0.8854248069689632
chr7	17815300	17816300	-0.7533862244300624
chr7	17815400	17816400	-0.4984956347158538
chr7	17815500	17816500	-0.6224265030783214
chr7	17815600	17816600	-1.1500288243247274
chr7	17815700	17816700	-0.5224600680864756
chr7	17815800	17816800	-0.5628128698211023
chr7	17815900	17816900	0.2634770374732893
chr7	17816000	17817000	0.286637321346733
chr7	17816100	17817100	0.9624742720249292
chr7	17816200	17817200	1.3599962572553144
chr7	17816300	17817300	1.6352848693260396
chr7	17816400	17817400	0.8721442141986402
chr7	17816500	17817500	1.3260747287164054
chr7	17816600	17817600	1.7363749468699616
chr7	17816700	17817700	1.0012645260864992
chr7	17816800	17817800	0.3371681164009908
chr7	17816900	17817900	-0.6474914679842054
chr7	17817000	17818000	-1.3309998431021586
chr7	17817100	17818100	-1.6313011244495224
chr7	17817200	17818200	-2.113157151003464
chr7	17817300	17818300	-2.422793800179161
chr7	17817400	17818400	-2.4392556777883865
chr7	17817500	17818500	-2.4939227855842963
chr7	17817600	17818600	-2.8269961089119016
chr7	17817700	17818700	-2.774065589137172
chr7	17817800	17818800	-1.989173068910208
chr7	17817900	17818900	-1.0311178360815196
chr7	17818000	17819000	-1.0792884636875895
chr7	17818100	17819100	-1.245896908196914
chr7	17818200	17819200	-1.2923762810815114
chr7	17818300	17819300	-1.0926539365250572
chr7	17818400	17819400	-0.7570695387076368
chr7	17818500	17819500	-0.75554976023397
chr7	17818600	17819600	-0.5583096427793623
chr7	17818700	17819700	-0.3503206833736855
chr7	17818800	17819800	-0.9505663756092128
chr7	17818900	17819900	-1.370975255979982
chr7	17819000	17820000	-0.6447220372455149
chr7	17819100	17820100	-0.5726273525928159
chr7	17819200	17820200	-0.362228304921196
chr7	17819300	17820300	-0.9862766492235086
chr7	17819400	17820400	-1.0638994918406597
chr7	17819500	17820500	-1.0901019192301595
chr7	17819600	17820600	-0.7432145079887191
chr7	17819700	17820700	-1.6669270757103103
chr7	17819800	17820800	-1.5827756037098062
chr7	17819900	17820900	-1.6076213900913807
chr7	17820000	17821000	-1.6242566513854697
chr7	17820100	17821100	-1.5852031180429205
chr7	17820200	17821200	-1.6022897109848473
chr7	17820300	17821300	-1.62096425287954
chr7	17820400	17821400	-1.417585127602546
chr7	17820500	17821500	-1.4714248059087176
chr7	17820600	17821600	-0.978458447880664
chr7	17820700	17821700	0.3408371548945935
chr7	17820800	17821800	0.6451096035173719
chr7	17820900	17821900	0.9824720267628072
chr7	17821000	17822000	1.2282535858665649
chr7	17821100	17822100	1.6749578470708788
chr7	17821200	17822200	1.1072425945165258
chr7	17821300	17822300	1.4409148262014215
chr7	17821400	17822400	0.9127454120514124
chr7	17821500	17822500	0.6766224587072681
chr7	17821600	17822600	0.3622746081055468
chr7	17821700	17822700	-0.47839855179895296
chr7	17821800	17822800	-0.3178621480200733
chr7	17821900	17822900	-0.4618291978611626
chr7	17822000	17823000	-1.2205543688046292
chr7	17822100	17823100	-1.2247804698859626
chr7	17822200	17823200	-0.7961429339129434
chr7	17822300	17823300	-0.7249800061933811
chr7	17822400	17823400	-0.2407424007472822
chr7	17822500	17823500	-0.0518627563354194
chr7	17822600	17823600	-0.8608317336110551
chr7	17822700	17823700	-0.7172996510167022
chr7	17822800	17823800	-1.0873103617867859
chr7	17822900	17823900	-1.1775037734043523
chr7	17823000	17824000	-1.3753800179557598
chr7	17823100	17824100	-1.7752104374359423
chr7	17823200	17824200	-2.007728418883233
chr7	17823300	17824300	-2.22045262630966
chr7	17823400	17824400	-2.4200280003607957
chr7	17823500	17824500	-2.833427310650872
chr7	17823600	17824600	-2.1039844923600044
chr7	17823700	17824700	-2.0789842464846537
chr7	17823800	17824800	-1.9173421952854948
chr7	17823900	17824900	-1.7534306323889457
chr7	17824000	17825000	-1.346669778936321
chr7	17824100	17825100	-0.6196415156734866
chr7	17824200	17825200	-0.2879747951490613
chr7	17824300	17825300	0.3498214459850184
chr7	17824400	17825400	0.13603050151842574
chr7	17824500	17825500	1.0999968172858876
chr7	17824600	17825600	1.2330103544112645
chr7	17824700	17825700	1.2942643667886595
chr7	17824800	17825800	1.1825606654559622
chr7	17824900	17825900	1.2006099338684002
chr7	17825000	17826000	1.2280334995086863
chr7	17825100	17826100	1.4133745978957832
chr7	17825200	17826200	1.03330919921578
chr7	17825300	17826300	0.5715409645504046
chr7	17825400	17826400	0.9315929371862376
chr7	17825500	17826500	0.9209452360188756
chr7	17825600	17826600	0.7961496241733476
chr7	17825700	17826700	0.4189682811119668
chr7	17825800	17826800	0.15983367531807127
chr7	17825900	17826900	0.3899384399338974
chr7	17826000	17827000	0.5631291107879944
chr7	17826100	17827100	-1.1383560227303724
chr7	17826200	17827200	-0.8576304562578286
chr7	17826300	17827300	-0.9128333588605247
chr7	17826400	17827400	-1.2694747429844926
chr7	17826500	17827500	-1.750284710707591
chr7	17826600	17827600	-2.3682657893267347
chr7	17826700	17827700	-2.528734040509209
chr7	17826800	17827800	-2.5416261499087827
chr7	17826900	17827900	-3.256279012158281
chr7	17827000	17828000	-3.4366727515224813
chr7	17827100	17828100	-2.2528029993152234
chr7	17827200	17828200	-2.7010138867565177
chr7	17827300	17828300	-2.819205109978168
chr7	17827400	17828400	-2.326058440976881
chr7	17827500	17828500	-2.1883225310831707
chr7	17827600	17828600	-2.079277792520737
chr7	17827700	17828700	-1.7776881459803062
chr7	17827800	17828800	-2.0334604935969254
chr7	17827900	17828900	-1.839463961150999
chr7	17828000	17829000	-1.370162316994769
chr7	17828100	17829100	-1.7658160684938238
chr7	17828200	17829200	-1.689586627410237
chr7	17828300	17829300	-1.4898706664932762
chr7	17828400	17829400	-1.2642740176770375
chr7	17828500	17829500	-1.5829061373843492
chr7	17828600	17829600	-1.6642130722417563
chr7	17828700	17829700	-1.7147327089156434
chr7	17828800	17829800	-1.3452223937090753
chr7	17828900	17829900	-0.9394381414112372
chr7	17829000	17830000	-1.3079461663604741
chr7	17829100	17830100	-1.133706388342927
chr7	17830200	17831200	-0.05147216291748346
chr7	17830300	17831300	-0.44834796731032894
chr7	17830400	17831400	-0.18485115287924728
chr7	17830500	17831500	-0.5120700246887824
chr7	17830600	17831600	-0.5239503451772664
chr7	17830700	17831700	-0.3294633833292377
chr7	17830800	17831800	-0.8861532950676851
chr7	17830900	17831900	-0.6394888664542209
chr7	17831000	17832000	-0.7700624910177959
chr7	17831100	17832100	-0.5089800518888294
chr7	17831200	17832200	-1.4362835631443702
chr7	17831300	17832300	-1.2955317476266583
chr7	17831400	17832400	-1.4470880608562748
chr7	17831500	17832500	-1.1543876191910594
chr7	17831600	17832600	-1.2138442008167096
chr7	17831700	17832700	-1.4013986566427823
chr7	17831800	17832800	-1.900591621254628
chr7	17831900	17832900	-0.9764692546873396
chr7	17832000	17833000	-0.784139661373162
chr7	17832100	17833100	-1.5099776940881864
chr7	17832200	17833200	-1.0830681948280745
chr7	17832300	17833300	-1.4941657954295584
chr7	17832400	17833400	-1.153009893041571
chr7	17832500	17833500	-2.190363278264155
chr7	17832600	17833600	-2.054306067421265
chr7	17832700	17833700	-1.524354641519262
chr7	17832800	17833800	-0.9228427850638692
chr7	17832900	17833900	-1.7152022464446408
chr7	17833000	17834000	-2.259026043673007
chr7	17833100	17834100	-1.5354573507539588
chr7	17833200	17834200	-0.7816740560720314
chr7	17833300	17834300	-0.610719049716421
chr7	17833400	17834400	-0.8660526518013688
chr7	17833500	17834500	-0.6108417095671328
chr7	17833600	17834600	-0.4066565582008321
chr7	17833700	17834700	-0.7592942552566766
chr7	17833800	17834800	-0.2467877546230048
chr7	17833900	17834900	-0.1079129513464286
chr7	17834000	17835000	0.17641802610035556
chr7	17834100	17835100	0.16892479869525395
chr7	17834200	17835200	-1.2102678336802686
chr7	17834300	17835300	-0.8011059468000062
chr7	17834400	17835400	-0.5573286346720092
chr7	17834500	17835500	-0.5046646426347632
chr7	17834600	17835600	-0.7960369388990383
chr7	17834700	17835700	-0.8750418954259742
chr7	17834800	17835800	-1.1194322248495567
chr7	17834900	17835900	-1.6498483901215777
chr7	17835000	17836000	-1.1519223409782218
chr7	17835100	17836100	-1.3055449061903963
chr7	17835200	17836200	-0.6617216730957782
chr7	17835300	17836300	-0.5242013346873128
chr7	17835400	17836400	-2.0933660394544
chr7	17835500	17836500	-1.8054027882810828
chr7	17835600	17836600	-1.5835216484999688
chr7	17835700	17836700	-0.7651954357338223
chr7	17835800	17836800	-0.8186778964175034
chr7	17835900	17836900	-0.40507345027218894
chr7	17836000	17837000	-0.6088489474024801
chr7	17836100	17837100	-1.1223125937754108
chr7	17836200	17837200	-1.0418632071701976
chr7	17836300	17837300	-1.0829262487724154
chr7	17836400	17837400	0.35794720795048823
chr7	17836500	17837500	-0.14460474105004886
chr7	17836600	17837600	-0.6628250254106055
chr7	17836700	17837700	-1.4886984821508835
chr7	17836800	17837800	-1.9070025792429544
chr7	17836900	17837900	-1.9728519864909395
chr7	17837000	17838000	-2.1493894193135974
chr7	17837100	17838100	-2.455797662023232
chr7	17837200	17838200	-2.8258257270002534
chr7	17837300	17838300	-3.4669032519530982
chr7	17837400	17838400	-3.95980900076863
chr7	17837500	17838500	-3.9581896019229874
chr7	17837600	17838600	-3.5315094969000205
chr7	17837700	17838700	-3.4847389832253035
chr7	17837800	17838800	-2.9960993641071827
chr7	17837900	17838900	-3.3256874180843683
chr7	17838000	17839000	-3.4988072242399575
chr7	17838100	17839100	-3.5764304797311595
chr7	17838200	17839200	-3.8040121555315087
chr7	17838300	17839300	-3.106355398072304
chr7	17838400	17839400	-3.201039840452901
chr7	17838500	17839500	-2.602730663851877
chr7	17838600	17839600	-2.571005194213716
chr7	17838700	17839700	-2.5301398262542807
chr7	17838800	17839800	-2.7670043105791304
chr7	17838900	17839900	-2.129331238012922
chr7	17839000	17840000	-1.755469201495467
chr7	17839100	17840100	-1.1143781226439469
chr7	17839200	17840200	-0.42373276139063776
chr7	17839300	17840300	-1.0243806318051516
chr7	17839400	17840400	-0.608504092365611
chr7	17839500	17840500	-0.7387657176386065
chr7	17839600	17840600	-0.6950407939626347
chr7	17839700	17840700	-0.18771182865477296
chr7	17839800	17840800	0.28712411738225163
chr7	17839900	17840900	0.4724183838158714
chr7	17840000	17841000	0.3875045376069177
chr7	17840100	17841100	0.4540984721790294
chr7	17840200	17841200	0.6289139056309833
chr7	17840300	17841300	0.8355308156058352
chr7	17840400	17841400	0.2738218998184788
chr7	17840500	17841500	0.5923835928194037
chr7	17840600	17841600	1.1980888370196936
chr7	17840700	17841700	0.8125868844305314
chr7	17840800	17841800	0.20030056474487784
chr7	17840900	17841900	0.0007679251820929562
chr7	17841000	17842000	-0.3851559022321779
chr7	17841100	17842100	-0.04533725292458892
chr7	17841200	17842200	-0.9403694045894119
chr7	17841300	17842300	-0.2890638608008798
chr7	17841400	17842400	-0.2736483446793097
chr7	17841500	17842500	-0.970144717403283
chr7	17841600	17842600	-1.3793148459712543
chr7	17841700	17842700	-1.1673151556173649
chr7	17841800	17842800	-1.2781651417135196
chr7	17841900	17842900	-1.4908134073812316
chr7	17842000	17843000	-0.9382604030133262
chr7	17842100	17843100	-1.172373366706914
chr7	17842200	17843200	-0.5816961797111754
chr7	17842300	17843300	-1.2452362027774206
chr7	17842400	17843400	-0.3436853359487708
chr7	17842500	17843500	0.06012894428356552
chr7	17842600	17843600	0.16580064810583695
chr7	17842700	17843700	-0.02342458395936187
chr7	17842800	17843800	0.3935492709759202
chr7	17842900	17843900	-0.3176941218582161
chr7	17843000	17844000	-0.7436472351816792
chr7	17843100	17844100	-1.1729181670819115
chr7	17843200	17844200	-1.348296549844844
chr7	17843300	17844300	-1.6576432665784198
chr7	17843400	17844400	-2.5837612845001616
chr7	17843500	17844500	-2.2802601938007783
chr7	17843600	17844600	-2.670233860417095
chr7	17843700	17844700	-2.4630606574747724
chr7	17843800	17844800	-2.5159360014477112
chr7	17843900	17844900	-1.4961942219936817
chr7	17844000	17845000	-1.6649329569025864
chr7	17844100	17845100	-1.6715311148539664
chr7	17844200	17845200	-1.0093585542313672
chr7	17844300	17845300	0.13475976339076146
chr7	17844400	17845400	-0.030806344464598925
chr7	17844500	17845500	-1.2905098611798576
chr7	17844600	17845600	-1.6022330309123602
chr7	17844700	17845700	-2.0224020726620173
chr7	17844800	17845800	-1.9948139291865896
chr7	17844900	17845900	-2.705762846451023
chr7	17845000	17846000	-2.2716986766654896
chr7	17845100	17846100	-2.394051675538805
chr7	17845200	17846200	-3.4044241631060297
chr7	17845300	17846300	-4.60405093044397
chr7	17845400	17846400	-3.7822366183506735
chr7	17845500	17846500	-3.0917460091808184
chr7	17845600	17846600	-2.4483829826338552
chr7	17845700	17846700	-2.3712982621008702
chr7	17845800	17846800	-2.0382852515942917
chr7	17845900	17846900	-1.5374751213043694
chr7	17846000	17847000	-1.4908559503036671
chr7	17846100	17847100	-1.5945337927457632
chr7	17846200	17847200	-0.8011905496296918
chr7	17846300	17847300	0.3493005471229928
chr7	17846400	17847400	0.2307292112153053
chr7	17846500	17847500	0.9422415040977288
chr7	17846600	17847600	0.4122713704759404
chr7	17846700	17847700	0.3117480122037621
chr7	17846800	17847800	-0.028742525902762217
chr7	17846900	17847900	-0.10347292235667098
chr7	17847000	17848000	-0.5532239180662255
chr7	17847100	17848100	-0.0820811186545316
chr7	17847200	17848200	0.0760840411180991
chr7	17847300	17848300	-0.09237565009416046
chr7	17847400	17848400	0.2645479359248008
chr7	17847500	17848500	0.3436320535911172
chr7	17847600	17848600	0.8337918463753307
chr7	17847700	17848700	1.1162630238668796
chr7	17847800	17848800	1.7253462188286484
chr7	17847900	17848900	1.4586976832027474
chr7	17848000	17849000	1.9520589789772231
chr7	17848100	17849100	2.3671412910051983
chr7	17848200	17849200	1.8473684776013044
chr7	17848300	17849300	1.491828422563233
chr7	17848400	17849400	1.357485018292567
chr7	17848500	17849500	0.27948692562663074
chr7	17848600	17849600	0.04498229782399092
chr7	17848700	17849700	0.41055620609773397
chr7	17848800	17849800	-0.6745300894957263
chr7	17848900	17849900	-0.4033669288898103
chr7	17849000	17850000	-1.1806225263105636
chr7	17849100	17850100	-1.3030194342837609
chr7	17849200	17850200	-1.4667778237138414
chr7	17849300	17850300	-1.5595946289167797
chr7	17849400	17850400	-1.5544637277304016
chr7	17849500	17850500	-0.7359632330741223
chr7	17849600	17850600	-0.8524787351976814
chr7	17849700	17850700	-1.2183996519087343
chr7	17849800	17850800	-0.6080958136024803
chr7	17849900	17850900	0.13858510566773946
chr7	17850000	17851000	0.6312105959185405
chr7	17850100	17851100	0.3789198939265743
chr7	17850200	17851200	0.2871169350664645
chr7	17850300	17851300	0.02314815969404973
chr7	17850400	17851400	-0.5968336000090745
chr7	17850500	17851500	-1.28378954320164
chr7	17850600	17851600	-0.5975069950169271
chr7	17850700	17851700	-0.4758823186742449
chr7	17851800	17852800	-0.8997292198148091
chr7	17851900	17852900	-1.3201568988902763
chr7	17852000	17853000	-0.9622026977667917
chr7	17852100	17853100	-1.7827746428837117
chr7	17852200	17853200	-0.8513713179232725
chr7	17852300	17853300	-1.5981997532761385
chr7	17852400	17853400	-2.233924860366149
chr7	17852500	17853500	-2.366295807194953
chr7	17852600	17853600	-2.009492485721257
chr7	17852700	17853700	-1.8314625861137357
chr7	17852800	17853800	-1.7097035681391772
chr7	17852900	17853900	-1.0217164577363247
chr7	17853000	17854000	-1.2581612509503224
chr7	17853100	17854100	-0.7694540409605248
chr7	17853200	17854200	-2.3319363248955507
chr7	17853300	17854300	-2.1420999605051194
chr7	17853400	17854400	-2.3940014220494845
chr7	17853500	17854500	-2.8679696603191434
chr7	17853600	17854600	-2.6387950837687395
chr7	17853700	17854700	-2.479266224905873
chr7	17853800	17854800	-2.245283672397213
chr7	17853900	17854900	-2.4660593099995216
chr7	17854000	17855000	-3.123029028177387
chr7	17854100	17855100	-2.515464712750847
chr7	17854200	17855200	-2.263492829774361
chr7	17854300	17855300	-2.11036862740886
chr7	17854400	17855400	-1.3778776108795965
chr7	17854500	17855500	-0.8501616737571304
chr7	17854600	17855600	-0.6075123039655272
chr7	17854700	17855700	-0.7897171474017572
chr7	17854800	17855800	-1.330051512318837
chr7	17854900	17855900	-1.0227740377483865
chr7	17855000	17856000	-1.1637116477649412
chr7	17855100	17856100	-0.8575391574170516
chr7	17855200	17856200	-0.6663434223648679
chr7	17855300	17856300	-1.5434950201489177
chr7	17855400	17856400	-2.0064076302905884
chr7	17855500	17856500	-2.389432184548673
chr7	17855600	17856600	-2.6049733601078624
chr7	17855700	17856700	-2.4321314374745686
chr7	17856800	17857800	-1.2876823987426491
chr7	17856900	17857900	-2.2156033024520525
chr7	17857000	17858000	-2.0340597187246154
chr7	17857100	17858100	-1.6171970302865482
chr7	17857200	17858200	-1.373878605483962
chr7	17857300	17858300	-1.6574469037412856
chr7	17857400	17858400	-1.3916335655898893
chr7	17857500	17858500	-1.5721852906208114
chr7	17857600	17858600	-1.2317081363475224
chr7	17857700	17858700	-1.5313068974709825
chr7	17857800	17858800	-2.2959586882110132
chr7	17857900	17858900	-1.5799971609238517
chr7	17858000	17859000	-2.926121812725521
chr7	17858100	17859100	-2.7547915336013644
chr7	17858200	17859200	-2.8089012906589783
chr7	17858300	17859300	-2.484506096025118
chr7	17858400	17859400	-2.8776749974226163
chr7	17858500	17859500	-2.9853422769977267
chr7	17858600	17859600	-3.6963420080994247
chr7	17858700	17859700	-3.6668928141048807
chr7	17858800	17859800	-3.6699316288755615
chr7	17858900	17859900	-3.799251282946845
chr7	17859000	17860000	-3.075269098554644
chr7	17859100	17860100	-2.544226908863706
chr7	17859200	17860200	-2.0882553722576818
chr7	17859300	17860300	-2.3592938006460136
chr7	17859400	17860400	-2.2175446799440954
chr7	17859500	17860500	-2.572800060370087
chr7	17859600	17860600	-1.711337273456575
chr7	17859700	17860700	-1.1324770792353571
chr7	17859800	17860800	-0.3962366506454871
chr7	17859900	17860900	-0.6982703098058878
chr7	17860000	17861000	-0.41033044799176155
chr7	17860100	17861100	-1.11027571346743
chr7	17860200	17861200	-1.6230760339546826
chr7	17860300	17861300	-1.1673591172017133
chr7	17860400	17861400	-1.1720634091347284
chr7	17860500	17861500	-0.6800035347520614
chr7	17860600	17861600	-1.3162870359286645
chr7	17860700	17861700	-2.107373272702838
chr7	17860800	17861800	-2.3038861920151468
chr7	17860900	17861900	-1.7819120734931455
chr7	17861000	17862000	-1.3244736349658315
chr7	17861100	17862100	-1.1637719339251795
chr7	17861200	17862200	-1.1772853348946437
chr7	17861300	17862300	-1.5345659472573725
chr7	17861400	17862400	-1.6657270114017446
chr7	17861500	17862500	-1.7602433523814818
chr7	17861600	17862600	-1.68366950431588
chr7	17861700	17862700	-1.0635226900813315
chr7	17861800	17862800	-0.3523222610855388
chr7	17861900	17862900	-0.3808579501150405
chr7	17862000	17863000	-0.887948882201575
chr7	17862100	17863100	-1.4546265420925486
chr7	17862200	17863200	-1.0187362475228332
chr7	17862300	17863300	-0.2830145831325369
chr7	17862400	17863400	-0.2863207839788848
chr7	17862500	17863500	-0.06141579567265575
chr7	17862600	17863600	0.3745426216855889
chr7	17862700	17863700	0.6162311168189379
chr7	17862800	17863800	-0.03585279603941723
chr7	17862900	17863900	-0.3875533805286187
chr7	17863000	17864000	-0.38394696154878044
chr7	17863100	17864100	-0.021942430195667096
chr7	17863200	17864200	0.09404550054451236
chr7	17863300	17864300	-0.1722832291385578
chr7	17863400	17864400	0.19042840848832546
chr7	17863500	17864500	-0.1516900596483597
chr7	17863600	17864600	-0.38944697126502
chr7	17863700	17864700	-1.2907547161734834
chr7	17863800	17864800	-0.7364371691381721
chr7	17863900	17864900	-0.2211088688809468
chr7	17864000	17865000	-0.15164955600988453
chr7	17864100	17865100	0.8347935480954038
chr7	17864200	17865200	0.14951897320547186
chr7	17864300	17865300	-0.10153175989170264
chr7	17864400	17865400	-0.7089474271814008
chr7	17864500	17865500	-0.7369166574555844
chr7	17864600	17865600	-0.3586104036019629
chr7	17864700	17865700	0.04811870834770576
chr7	17864800	17865800	0.4364628516514428
chr7	17864900	17865900	-0.0370361706416404
chr7	17865000	17866000	0.0792756355489428
chr7	17865100	17866100	-0.3729212398477073
chr7	17865200	17866200	-0.1753537917134364
chr7	17865300	17866300	-0.2751748704417576
chr7	17865800	17866800	-0.6110396030075044
chr7	17865900	17866900	-0.6103192281906211
chr7	17866000	17867000	-1.08384394174225
chr7	17866100	17867100	-1.0790637535841052
chr7	17866200	17867200	-1.2477184066218177
chr7	17866300	17867300	-0.9746697750353588
chr7	17866400	17867400	-2.0130226077797166
chr7	17866500	17867500	-2.7732185857585083
chr7	17866600	17867600	-1.8397327487196249
chr7	17866700	17867700	-2.100248245118752
chr7	17866800	17867800	-2.888941259573317
chr7	17866900	17867900	-3.1637556035894865
chr7	17867000	17868000	-3.1274273024669346
chr7	17867100	17868100	-2.792356713109774
chr7	17867200	17868200	-3.0489767521822406
chr7	17867300	17868300	-3.8364807096719655
chr7	17867400	17868400	-3.7570184832257256
chr7	17867500	17868500	-2.9526794649084604
chr7	17867600	17868600	-3.7455781751074726
chr7	17867700	17868700	-3.5661249592208337
chr7	17867800	17868800	-3.3015321797664217
chr7	17867900	17868900	-2.96209435573712
chr7	17868000	17869000	-3.2546425263380088
chr7	17868100	17869100	-4.1198125207723395
chr7	17868200	17869200	-3.6480854047572975
chr7	17868300	17869300	-3.181745100788055
chr7	17868400	17869400	-3.2684829398412822
chr7	17868500	17869500	-3.812936454517727
chr7	17868600	17869600	-3.3552550962749543
chr7	17868700	17869700	-3.4309293280793005
chr7	17868800	17869800	-3.6114065535547883
chr7	17868900	17869900	-3.467123615747502
chr7	17869000	17870000	-3.570224233743776
chr7	17869100	17870100	-3.3378829494659743
chr7	17869200	17870200	-3.989829117457192
chr7	17869300	17870300	-4.128972473634003
chr7	17869400	17870400	-3.4764288957981746
chr7	17869500	17870500	-3.0685756730086218
chr7	17869600	17870600	-3.1323998114377827
chr7	17869700	17870700	-3.3681433301773747
chr7	17869800	17870800	-3.2244283274174608
chr7	17869900	17870900	-3.6298451452158016
chr7	17870000	17871000	-2.4552063208621644
chr7	17870100	17871100	-3.5236098882468165
chr7	17870200	17871200	-4.0605620389990245
chr7	17870300	17871300	-4.314787704344554
chr7	17870400	17871400	-4.5134644160302155
chr7	17870500	17871500	-4.78034312073447
chr7	17870600	17871600	-4.8031040887083964
chr7	17870700	17871700	-4.310348133920003
chr7	17870800	17871800	-3.771762559395172
chr7	17870900	17871900	-3.652134746877563
chr7	17871000	17872000	-4.566437576924961
chr7	17871100	17872100	-3.5601670682528086
chr7	17871200	17872200	-2.003621697766836
chr7	17871300	17872300	-1.903533236271123
chr7	17871400	17872400	-1.4807387991676744
chr7	17871500	17872500	-1.5747597337684611
chr7	17871600	17872600	-0.9648665163588928
chr7	17871700	17872700	-1.1470731032923869
chr7	17871800	17872800	-1.834265759209702
chr7	17871900	17872900	-1.1694061702729277
chr7	17872000	17873000	-0.9917845155354793
chr7	17872100	17873100	-0.6247889652102262
chr7	17872200	17873200	-1.0646069703344885
chr7	17872300	17873300	-0.6050866537152271
chr7	17872400	17873400	-0.4700903617081121
chr7	17872500	17873500	0.17029582626435205
chr7	17872600	17873600	0.5439627929466813
chr7	17872700	17873700	0.4580798819234055
chr7	17872800	17873800	0.7723399380684098
chr7	17872900	17873900	-0.14784658212610274
chr7	17873000	17874000	-0.24987431676663502
chr7	17873100	17874100	-0.8269161756792979
chr7	17873200	17874200	-1.0902476616016783
chr7	17873300	17874300	-0.9561269958161972
chr7	17873400	17874400	-1.0012369086119233
chr7	17873500	17874500	-1.876456680387232
chr7	17873600	17874600	-2.6752332251610715
chr7	17873700	17874700	-2.8381656239678192
chr7	17873800	17874800	-2.5882830203197917
chr7	17873900	17874900	-2.0884344652522526
chr7	17874000	17875000	-1.888245177045985
chr7	17874100	17875100	-1.3701315546606228
chr7	17874200	17875200	-0.8122145197533882
chr7	17874300	17875300	-1.081671948170748
chr7	17874400	17875400	-1.3017420645041544
chr7	17874500	17875500	-0.2831533909238537
chr7	17874600	17875600	-0.3079915494471418
chr7	17877100	17878100	-1.1795980461851492
chr7	17877200	17878200	-1.5540550085303588
chr7	17877300	17878300	-1.6486321006661464
chr7	17877400	17878400	-1.9351600820472947
chr7	17877500	17878500	-2.1949540400617487
chr7	17877600	17878600	-2.7252726197344743
chr7	17877700	17878700	-2.2960784944001373
chr7	17877800	17878800	-2.0566588618629464
chr7	17877900	17878900	-1.8174102326985744
chr7	17878000	17879000	-1.292026533156271
chr7	17878100	17879100	-1.4887610483723068
chr7	17878200	17879200	-1.7219158814090814
chr7	17878300	17879300	-1.529120158879984
chr7	17878400	17879400	-1.3186599912616277
chr7	17878500	17879500	-1.1079077766765326
chr7	17878600	17879600	-0.6915241268683728
chr7	17878700	17879700	-1.3209342721990929
chr7	17878800	17879800	-1.951226242368191
chr7	17878900	17879900	-1.6640685310046213
chr7	17879000	17880000	-2.0673689468487217
chr7	17879100	17880100	-1.5398511616550794
chr7	17879200	17880200	-1.1249336003478705
chr7	17879300	17880300	-0.7671121482520512
chr7	17879400	17880400	-0.9550182660029808
chr7	17879500	17880500	-1.1046942168960472
chr7	17879600	17880600	-1.863731311100012
chr7	17879700	17880700	-1.5580073775799286
chr7	17879800	17880800	-1.3690669800229402
chr7	17879900	17880900	-0.667150569639097
chr7	17880000	17881000	-0.9015766450369671
chr7	17880100	17881100	-1.1512281014840349
chr7	17880200	17881200	-1.7267799610255925
chr7	17880300	17881300	-1.71822576834797
chr7	17880400	17881400	-1.739482262659983
chr7	17880500	17881500	-1.6904530039759562
chr7	17880600	17881600	-1.4973215978699606
chr7	17880700	17881700	-1.6565772257962412
chr7	17880800	17881800	-1.775076499711581
chr7	17880900	17881900	-2.009402227797401
chr7	17881000	17882000	-1.243190872220016
chr7	17881100	17882100	-1.09904444017027
chr7	17881200	17882200	-0.6067410524589795
chr7	17881300	17882300	-1.1847223771532562
chr7	17881400	17882400	-1.2456021828522514
chr7	17881500	17882500	-1.6872316325605317
chr7	17881600	17882600	-1.630419077353388
chr7	17881700	17882700	-0.7229497820091163
chr7	17881800	17882800	-1.1018077941487034
chr7	17881900	17882900	-1.108782938413279
chr7	17882000	17883000	-1.0749079202560536
chr7	17882100	17883100	-0.9570509796342048
chr7	17882200	17883200	-1.0789503674312335
chr7	17882300	17883300	-1.4708945362943038
chr7	17882400	17883400	-0.7192811261177278
chr7	17882500	17883500	-0.5847692001625872
chr7	17882600	17883600	0.0058201513229042285
chr7	17882700	17883700	-0.7144662334574382
chr7	17882800	17883800	-0.9949674007356072
chr7	17882900	17883900	-1.637516548630831
chr7	17883000	17884000	-2.2913150427019917
chr7	17883100	17884100	-2.7326034694564156
chr7	17883200	17884200	-2.4231770787231355
chr7	17883300	17884300	-2.3157738794728204
chr7	17883400	17884400	-2.5315986078321626
chr7	17883500	17884500	-2.964827313432563
chr7	17883600	17884600	-4.0443309638074485
chr7	17883700	17884700	-4.072475048250008
chr7	17883800	17884800	-3.860594479373713
chr7	17883900	17884900	-3.1342366955371714
chr7	17884000	17885000	-2.8612455455333703
chr7	17884100	17885100	-2.8642859078087937
chr7	17884200	17885200	-3.0896333197766697
chr7	17884300	17885300	-2.7311397634831303
chr7	17884400	17885400	-3.154192420165949
chr7	17884500	17885500	-3.0318254408503846
chr7	17884600	17885600	-1.930540457919011
chr7	17884700	17885700	-1.8962603213099933
chr7	17884800	17885800	-0.790340664365065
chr7	17884900	17885900	-1.055827920627391
chr7	17885000	17886000	-1.2710859096246858
chr7	17885100	17886100	-0.8458885907482887
chr7	17885200	17886200	-0.8271585360930744
chr7	17885300	17886300	-0.5866436409246322
chr7	17885400	17886400	-0.27433412280952857
chr7	17885500	17886500	0.26202328405729075
chr7	17885600	17886600	0.2621424158719852
chr7	17885700	17886700	0.3918526059431301
chr7	17885800	17886800	0.20076247434877584
chr7	17885900	17886900	0.22454720683398724
chr7	17887000	17888000	-1.7724080874903607
chr7	17887100	17888100	-1.1482551180804943
chr7	17887200	17888200	-1.5007164177367676
chr7	17887300	17888300	-2.0335862476892763
chr7	17887400	17888400	-2.309865213147768
chr7	17887500	17888500	-2.569681128058883
chr7	17887600	17888600	-2.38856501617355
chr7	17887700	17888700	-2.2985784051240343
chr7	17887800	17888800	-1.8038672358218923
chr7	17887900	17888900	-2.9916186607021085
chr7	17888000	17889000	-2.57542305104581
chr7	17888100	17889100	-2.3493000906163872
chr7	17888200	17889200	-2.1568570406486884
chr7	17888300	17889300	-1.4988903219898806
chr7	17888400	17889400	-1.0869098338561105
chr7	17888500	17889500	-1.3605917045165796
chr7	17888600	17889600	-1.0638285133333427
chr7	17888700	17889700	-1.928317142270628
chr7	17888800	17889800	-2.2355062219964035
chr7	17888900	17889900	-1.5362350747880789
chr7	17889000	17890000	-1.3113930066429553
chr7	17889100	17890100	-1.5846669592587812
chr7	17889200	17890200	-1.3872575507987923
chr7	17889300	17890300	-1.4926287114545784
chr7	17889400	17890400	-1.4760131427033336
chr7	17889500	17890500	-0.9815932200209196
chr7	17889600	17890600	-1.3534973588086217
chr7	17889700	17890700	-0.9244294603350164
chr7	17889800	17890800	-1.2869086096773334
chr7	17889900	17890900	-1.16990222589697
chr7	17890000	17891000	-1.5510326550864906
chr7	17890100	17891100	-1.6634354212029605
chr7	17890200	17891200	-1.3479100077975354
chr7	17890300	17891300	-1.6759851338607514
chr7	17890400	17891400	-2.2482737862829776
chr7	17890500	17891500	-2.299145488389252
chr7	17890600	17891600	-1.4325262409036084
chr7	17890700	17891700	-0.9938252405401156
chr7	17890800	17891800	-0.6058213777576803
chr7	17890900	17891900	-1.1398572319565468
chr7	17891000	17892000	-0.7115494918739472
chr7	17891100	17892100	0.1652233710189538
chr7	17891200	17892200	-0.6854411878470761
chr7	17891300	17892300	-0.3438561834343909
chr7	17891400	17892400	0.2403423917687997
chr7	17891500	17892500	0.14080241468254198
chr7	17891600	17892600	-0.8853119603292857
chr7	17891700	17892700	-1.5352642035418362
chr7	17891800	17892800	-1.1144653452385982
chr7	17891900	17892900	-0.32753618853033745
chr7	17892000	17893000	-0.849549712450002
chr7	17892100	17893100	-1.4357963082710623
chr7	17892200	17893200	-0.7752130154524141
chr7	17892300	17893300	-1.059584479366623
chr7	17892400	17893400	-1.1347019916105436
chr7	17892500	17893500	-0.8392245423732159
chr7	17892600	17893600	-0.8317481972485217
chr7	17892700	17893700	-1.1934414109621747
chr7	17892800	17893800	-1.8896992452679864
chr7	17892900	17893900	-2.164783522329013
chr7	17894000	17895000	-0.6764543803194571
chr7	17894100	17895100	-0.4016186724057581
chr7	17894200	17895200	-0.9143354050927848
chr7	17894300	17895300	-1.4962257960470948
chr7	17894400	17895400	-2.0123266301177782
chr7	17894500	17895500	-2.8049562979208305
chr7	17894600	17895600	-2.7122053391489014
chr7	17894700	17895700	-2.2647611666677285
chr7	17894800	17895800	-2.797776129699105
chr7	17894900	17895900	-2.651759880869016
chr7	17895000	17896000	-2.6192902061026726
chr7	17895100	17896100	-3.037110053251616
chr7	17895200	17896200	-2.9563723590671005
chr7	17895300	17896300	-2.8087069752245
chr7	17895400	17896400	-2.6061681082354298
chr7	17895500	17896500	-1.6133655218273917
chr7	17895600	17896600	-1.3338379294006688
chr7	17895700	17896700	-1.7008320414792393
chr7	17895800	17896800	-0.9318451649285766
chr7	17895900	17896900	-1.3637045825112912
chr7	17896000	17897000	-1.0209458237605629
chr7	17896100	17897100	-1.130380599744781
chr7	17896200	17897200	-0.7843662898510658
chr7	17896300	17897300	-0.3622045801382886
chr7	17896400	17897400	0.1390326999041408
chr7	17896500	17897500	0.3174775725178968
chr7	17896600	17897600	-0.4134911072512214
chr7	17896700	17897700	-0.4628170456179354
chr7	17896800	17897800	-1.0371343648261542
chr7	17896900	17897900	-0.33927336851120937
chr7	17897000	17898000	-0.8090792105539382
chr7	17897100	17898100	-0.890764477405927
chr7	17897200	17898200	-0.5014751035604096
chr7	17897300	17898300	-0.4891929522519953
chr7	17897400	17898400	-0.5745943412188944
chr7	17897500	17898500	-0.5536589469274666
chr7	17897600	17898600	-0.9730925125886762
chr7	17897700	17898700	-1.003565758311794
chr7	17897800	17898800	-0.9715181433901028
chr7	17897900	17898900	-1.4080751985981348
chr7	17898000	17899000	-1.1559937217972243
chr7	17898100	17899100	-1.1677295384721722
chr7	17898200	17899200	-1.8354566097192484
chr7	17898300	17899300	-1.9587438440949407
chr7	17898400	17899400	-2.5521833264080827
chr7	17898500	17899500	-3.2681665666897612
chr7	17898600	17899600	-2.4821241695945484
chr7	17898700	17899700	-1.991841390020748
chr7	17898800	17899800	-1.3903196910586169
chr7	17898900	17899900	-1.340099914270911
chr7	17899000	17900000	-1.7012665170892893
chr7	17899100	17900100	-1.530970305621547
chr7	17899200	17900200	-1.1825019468409683
chr7	17899300	17900300	-1.1886502991301668
chr7	17899400	17900400	-1.2001560887090224
chr7	17899500	17900500	-1.0310456807399648
chr7	17899600	17900600	-0.3997974995953533
chr7	17899700	17900700	-0.15571076422287214
chr7	17899800	17900800	-1.4154117894052178
chr7	17899900	17900900	-1.3088471299482811
chr7	17900000	17901000	-0.7429049748696861
chr7	17900100	17901100	-0.9178412833576896
chr7	17900200	17901200	-0.6134340737317783
chr7	17900300	17901300	-0.7405225680007104
chr7	17900400	17901400	0.1839627179365475
chr7	17900500	17901500	-0.31710548182465753
chr7	17900600	17901600	-0.7110936311266967
chr7	17900700	17901700	-0.9633796255521148
chr7	17900800	17901800	-0.3387877609676229
chr7	17900900	17901900	-1.0345634360725215
chr7	17901000	17902000	-1.4322448239834884
chr7	17901100	17902100	-1.6250056152138224
chr7	17901200	17902200	-2.2314604783566176
chr7	17902300	17903300	-2.630761991291771
chr7	17902400	17903400	-2.8043703187417712
chr7	17902500	17903500	-3.5189126064389216
chr7	17902600	17903600	-3.918062084375107
chr7	17902700	17903700	-3.3668681795228657
chr7	17902800	17903800	-2.8075559575494125
chr7	17902900	17903900	-2.615630882318042
chr7	17903000	17904000	-2.622656272155486
chr7	17903100	17904100	-1.8908747775962567
chr7	17903200	17904200	-1.7677952417630551
chr7	17903300	17904300	-1.5757064993411882
chr7	17903400	17904400	-1.345841873171297
chr7	17903500	17904500	-0.9675342137657782
chr7	17903600	17904600	-0.14436073735089908
chr7	17903700	17904700	-0.9649156867684708
chr7	17903800	17904800	-1.3126684368736712
chr7	17903900	17904900	-1.4163980533485996
chr7	17904000	17905000	-1.3808528765943795
chr7	17904100	17905100	-1.7193530783053983
chr7	17904200	17905200	-2.152038841150389
chr7	17904300	17905300	-2.149883354962689
chr7	17904400	17905400	-1.875582028732378
chr7	17904500	17905500	-1.321962431559493
chr7	17904600	17905600	-1.4826916946696895
chr7	17904700	17905700	-0.5804387214798683
chr7	17904800	17905800	0.08024597268619911
chr7	17904900	17905900	0.350549554957372
chr7	17905000	17906000	0.5678283083288918
chr7	17905100	17906100	0.4167385838975897
chr7	17905200	17906200	1.1154334208583998
chr7	17905300	17906300	1.2497125171257228
chr7	17905400	17906400	1.1220981769086822
chr7	17905500	17906500	0.3308139348929654
chr7	17905600	17906600	0.17890270567336686
chr7	17905700	17906700	-0.9514944855054752
chr7	17905800	17906800	-0.9775101536572759
chr7	17905900	17906900	-1.4004508229133703
chr7	17906000	17907000	-2.431387526561696
chr7	17906100	17907100	-3.0172586073112915
chr7	17906200	17907200	-2.6449821252282333
chr7	17906300	17907300	-2.4648353727981465
chr7	17906400	17907400	-2.6165495899195026
chr7	17906500	17907500	-2.275643590291716
chr7	17906600	17907600	-2.3182813977634456
chr7	17906700	17907700	-1.5098080637907376
chr7	17906800	17907800	-1.5671084975467686
chr7	17906900	17907900	-1.7140221131122464
chr7	17907000	17908000	-0.8359257657289695
chr7	17907100	17908100	-0.8793083745716931
chr7	17907200	17908200	-1.1054900563698025
chr7	17907300	17908300	-1.8104528101931798
chr7	17907400	17908400	-1.6446127455269026
chr7	17907500	17908500	-1.4353996800710742
chr7	17907600	17908600	-1.3010428798606135
chr7	17907700	17908700	-1.1010426331558314
chr7	17907800	17908800	-1.1605092435495412
chr7	17907900	17908900	-0.7074108457717909
chr7	17908000	17909000	-0.9964943799294764
chr7	17908100	17909100	-0.200219027830676
chr7	17908200	17909200	-0.4696979563875434
chr7	17908300	17909300	0.059168336100563435
chr7	17908400	17909400	0.5709841964032859
chr7	17908500	17909500	0.5511899378116747
chr7	17908600	17909600	0.18394581757506934
chr7	17908700	17909700	-0.4983976427046328
chr7	17908800	17909800	-0.2375525021849981
chr7	17908900	17909900	-0.05954356436718439
chr7	17909000	17910000	0.2997043596033524
chr7	17909100	17910100	0.3465896592590354
chr7	17909200	17910200	0.2712785266407735
chr7	17909300	17910300	-0.005380698340235961
chr7	17909400	17910400	-0.5393253760958782
chr7	17909500	17910500	-0.6159662470762897
chr7	17909600	17910600	-0.20520576742587426
chr7	17909700	17910700	0.35873730150153993
chr7	17909800	17910800	-0.2265380742219904
chr7	17909900	17910900	-0.6751957011512694
chr7	17910000	17911000	-2.0957139299609175
chr7	17910100	17911100	-2.505447288661741
chr7	17910200	17911200	-2.500012349723046
chr7	17910300	17911300	-2.9955597657018065
chr7	17910400	17911400	-2.8637049479611867
chr7	17910500	17911500	-2.6749527800517106
chr7	17910600	17911600	-2.540777204610519
chr7	17910700	17911700	-2.6141989906765275
chr7	17910800	17911800	-2.7369912773422302
chr7	17910900	17911900	-2.8601554205130935
chr7	17911000	17912000	-1.765334757603941
chr7	17911100	17912100	-2.002029417604484
chr7	17911200	17912200	-1.9698895657783368
chr7	17911300	17912300	-1.7735406253114785
chr7	17911400	17912400	-1.9802839558880256
chr7	17911500	17912500	-1.7723849931455449
chr7	17911600	17912600	-2.142090861701498
chr7	17911700	17912700	-2.586625548496756
chr7	17911800	17912800	-2.0619806561008858
chr7	17911900	17912900	-1.808829032457952
chr7	17912000	17913000	-1.944438973134594
chr7	17912100	17913100	-1.6756491683284065
chr7	17912200	17913200	-1.7442622680334516
chr7	17912300	17913300	-1.4349016742922338
chr7	17912400	17913400	-0.6753646316051911
chr7	17912500	17913500	-0.6592378740548428
chr7	17912600	17913600	0.02084942312920868
chr7	17912700	17913700	0.704061309949976
chr7	17913800	17914800	-1.4445682375465674
chr7	17913900	17914900	-1.6897595279961015
chr7	17914000	17915000	-1.4080818587272355
chr7	17914100	17915100	-1.379584671317915
chr7	17914200	17915200	-1.8113832440191362
chr7	17914300	17915300	-1.595615789117954
chr7	17914400	17915400	-0.9190021830048898
chr7	17914500	17915500	-0.514279336521574
chr7	17914600	17915600	-0.34369919518754555
chr7	17914700	17915700	-0.4621636671993225
chr7	17914800	17915800	-0.0006187377619581522
chr7	17914900	17915900	-0.30756076372109986
chr7	17915000	17916000	-0.3991396743766938
chr7	17915100	17916100	-0.4265577118611176
chr7	17915200	17916200	0.06954571858836285
chr7	17915300	17916300	-0.7884039825662331
chr7	17915400	17916400	-1.8450480863598488
chr7	17915500	17916500	-0.9179097245308676
chr7	17915600	17916600	-0.9449982801660524
chr7	17915700	17916700	-0.8726692142586268
chr7	17915800	17916800	-1.2806143473561775
chr7	17915900	17916900	-0.6616046787939711
chr7	17916000	17917000	-0.8047014989566739
chr7	17916100	17917100	-0.834060999748658
chr7	17916200	17917200	-0.8023754712917683
chr7	17916300	17917300	-0.2691220217131009
chr7	17916400	17917400	-0.2557753448610667
chr7	17916500	17917500	-1.6883816156692677
chr7	17916600	17917600	-2.1992570104659355
chr7	17916700	17917700	-2.2048477605839114
chr7	17916800	17917800	-1.7331457142248117
chr7	17916900	17917900	-1.5947702425500376
chr7	17917000	17918000	-1.5020290451838816
chr7	17917100	17918100	-1.1840372486327226
chr7	17917200	17918200	-0.8057985529870344
chr7	17917300	17918300	-1.236768462029711
chr7	17917400	17918400	-0.1551071998731075
chr7	17917500	17918500	0.4778427886285271
chr7	17917600	17918600	1.0571664324446326
chr7	17917700	17918700	0.9119901778987642
chr7	17917800	17918800	0.9580418808126234
chr7	17917900	17918900	1.1002919374269928
chr7	17918000	17919000	0.9903217368157612
chr7	17918100	17919100	0.6788521461905612
chr7	17918200	17919200	0.19985718524694954
chr7	17918300	17919300	0.4128549408529543
chr7	17918400	17919400	-0.661265310645853
chr7	17918500	17919500	-0.2510496874250368
chr7	17918600	17919600	0.18526915966642016
chr7	17918700	17919700	0.5717724829911452
chr7	17918800	17919800	0.9156204892378031
chr7	17918900	17919900	0.20313425821206468
chr7	17919000	17920000	-0.0066830279042147745
chr7	17919100	17920100	-0.06571056321847457
chr7	17919200	17920200	0.35730605241243696
chr7	17919300	17920300	0.3512965996212233
chr7	17919400	17920400	0.5219168320676075
chr7	17919500	17920500	0.3330554737709989
chr7	17919600	17920600	-0.08368957728468716
chr7	17919700	17920700	-0.6611296481146043
chr7	17919800	17920800	-1.2380950796570762
chr7	17919900	17920900	-1.2652202201669709
chr7	17920000	17921000	-1.2739342234637074
chr7	17920100	17921100	-0.5659002729954434
chr7	17920200	17921200	-0.9158515964744316
chr7	17920300	17921300	-1.511065749322699
chr7	17920400	17921400	-1.787452904937405
chr7	17920500	17921500	-2.5672869346416274
chr7	17920600	17921600	-2.335061042655932
chr7	17920700	17921700	-1.9712420060763725
chr7	17920800	17921800	-2.0519986663948075
chr7	17920900	17921900	-1.6912965223272467
chr7	17921000	17922000	-1.4000808145583215
chr7	17921100	17922100	-2.014442550784295
chr7	17921200	17922200	-1.7634625385672458
chr7	17921300	17922300	-1.5827833307334185
chr7	17921400	17922400	-0.6758521382949803
chr7	17921500	17922500	-0.2766146177254345
chr7	17921600	17922600	-0.4010840156850001
chr7	17921700	17922700	-0.4122614973722171
chr7	17921800	17922800	-0.10938499904701787
chr7	17921900	17922900	-0.38175329044048056
chr7	17922000	17923000	-0.6332600505688146
chr7	17922100	17923100	-0.7383323798981581
chr7	17922200	17923200	-1.0192256597020466
chr7	17922300	17923300	-0.8242172548637872
chr7	17922400	17923400	-1.5974911900318551
chr7	17922500	17923500	-1.362400020991483
chr7	17922600	17923600	-1.04372823198945
chr7	17922700	17923700	-1.2253019249213508
chr7	17922800	17923800	-1.4278026001904651
chr7	17922900	17923900	-1.4400479697672868
chr7	17923000	17924000	-1.446516789897873
chr7	17923100	17924100	-1.6933702542796882
chr7	17923200	17924200	-1.5159313662480391
chr7	17923300	17924300	-0.8494430829679536
chr7	17923400	17924400	-0.5777225031411993
chr7	17923500	17924500	-0.2978957337433663
chr7	17923600	17924600	-1.0170015431977446
chr7	17923700	17924700	-1.0667182228134051
chr7	17923800	17924800	-1.3330403778665725
chr7	17923900	17924900	-1.0900791155106109
chr7	17924000	17925000	-0.661380647004142
chr7	17924100	17925100	0.12564154447471965
chr7	17924200	17925200	-0.5367790198584854
chr7	17924300	17925300	-0.9967324108462432
chr7	17924400	17925400	-1.0250292927260587
chr7	17924500	17925500	-1.2492444005793601
chr7	17924600	17925600	-1.2077206368634814
chr7	17924700	17925700	-1.301601845784419
chr7	17924800	17925800	-0.5049102816857534
chr7	17924900	17925900	-0.4928566562131229
chr7	17925000	17926000	-1.164874235869427
chr7	17925100	17926100	-1.6867069733490143
chr7	17925200	17926200	-1.7300626062270144
chr7	17925300	17926300	-2.187852784504412
chr7	17925400	17926400	-2.9039177400573672
chr7	17925500	17926500	-2.3329642221269453
chr7	17925600	17926600	-1.9185264727124802
chr7	17925700	17926700	-1.5041409682015163
chr7	17925800	17926800	-1.8487526789356807
chr7	17925900	17926900	-1.2838481341034291
chr7	17926000	17927000	-0.3798299338818299
chr7	17926100	17927100	-0.8171916309583209
chr7	17926200	17927200	-0.311949143363276
chr7	17926300	17927300	-0.1232761022621122
chr7	17926400	17927400	0.2855766820236273
chr7	17926500	17927500	-0.4147364447718468
chr7	17926600	17927600	-0.5157789156110831
chr7	17926700	17927700	-0.6208963736179329
chr7	17926800	17927800	-0.5954539649695517
chr7	17926900	17927900	-0.8617858198085288
chr7	17927000	17928000	-1.0372598691355075
chr7	17927100	17928100	-0.9896601466354148
chr7	17927200	17928200	-1.9204861545171936
chr7	17927300	17928300	-1.923194586079337
chr7	17927400	17928400	-2.311077214931458
chr7	17927500	17928500	-2.22240281362032
chr7	17927600	17928600	-2.2013055814164773
chr7	17927700	17928700	-2.1585136450062934
chr7	17927800	17928800	-2.1387818912600016
chr7	17927900	17928900	-2.0723593323750644
chr7	17928000	17929000	-2.835856908791466
chr7	17928100	17929100	-2.946138303586584
chr7	17928200	17929200	-2.5673576026306866
chr7	17928300	17929300	-2.8080873501292984
chr7	17928400	17929400	-2.572279088800504
chr7	17928500	17929500	-2.1549144288945516
chr7	17928600	17929600	-2.5833451362317765
chr7	17928700	17929700	-2.9192703188087052
chr7	17928800	17929800	-2.6498294064358587
chr7	17928900	17929900	-2.651620477506796
chr7	17929000	17930000	-2.3901873600040564
chr7	17930200	17931200	-2.4549030028701395
chr7	17930300	17931300	-2.29728828307594
chr7	17930400	17931400	-1.7247341204783635
chr7	17930500	17931500	-1.2380903945827781
chr7	17930600	17931600	-1.0035927453308688
chr7	17930700	17931700	-0.3806368736923375
chr7	17931200	17932200	1.1470443975524949
chr7	17931300	17932300	1.2858832186036793
chr7	17931400	17932400	1.282412707604908
chr7	17931500	17932500	1.2945332582002247
chr7	17931600	17932600	1.6600530752404117
chr7	17931700	17932700	1.1058551760094
chr7	17931800	17932800	1.2544657592846091
chr7	17931900	17932900	1.4141897840086173
chr7	17932000	17933000	2.0219690813445905
chr7	17932100	17933100	1.922542031133164
chr7	17932200	17933200	1.2637632087119837
chr7	17932300	17933300	0.9507967577550082
chr7	17932400	17933400	0.8147146178373541
chr7	17932500	17933500	0.7769595702574481
chr7	17932600	17933600	0.6240718427860812
chr7	17932700	17933700	0.8453288237832424
chr7	17933100	17934100	-1.8391783320195847
chr7	17933200	17934200	-0.8165327578023183
chr7	17933400	17934400	-1.4819404253229238
chr7	17933500	17934500	-2.0918511633593884
chr7	17933600	17934600	-2.478297625897134
chr7	17933700	17934700	-2.2302783819573
chr7	17933800	17934800	-2.1882501621679404
chr7	17933900	17934900	-1.4622411655910006
chr7	17934000	17935000	-1.2435571986989757
chr7	17934100	17935100	-0.2954517505095903
chr7	17934200	17935200	-1.008325560162971
chr7	17934300	17935300	-0.4458617348232145
chr7	17934400	17935400	0.04828951906766603
chr7	17934500	17935500	0.010621216030433846
chr7	17934600	17935600	0.4789762845486189
chr7	17934700	17935700	0.0536677318890286
chr7	17934800	17935800	-0.3699684993307314
chr7	17934900	17935900	-1.3747463407023957
chr7	17935000	17936000	-1.7578486741173152
chr7	17935100	17936100	-1.901068523323297
chr7	17935200	17936200	-1.6456889420523784
chr7	17935300	17936300	-1.8785019673907843
chr7	17935400	17936400	-2.3741679930283666
chr7	17935500	17936500	-1.5690491793700794
chr7	17935600	17936600	-1.6320577765952249
chr7	17935700	17936700	-1.2198064702802711
chr7	17935800	17936800	-1.3390192366180822
chr7	17935900	17936900	-0.7661946757676364
chr7	17936000	17937000	-0.39871759922260075
chr7	17937500	17938500	-1.8700666455326915
chr7	17937600	17938600	-1.5665151805325537
chr7	17937700	17938700	-1.8709275910601868
chr7	17937800	17938800	-1.329580625397665
chr7	17937900	17938900	-1.2006487226540796
chr7	17938000	17939000	-1.5828228712706582
chr7	17938100	17939100	-1.2419299650689128
chr7	17938600	17939600	-2.8997987760450985
chr7	17938700	17939700	-2.512022513998551
chr7	17938800	17939800	-3.0772838121786736
chr7	17938900	17939900	-2.381267384303583
chr7	17939000	17940000	-2.0566539208021952
chr7	17939100	17940100	-2.772326507525284
chr7	17939200	17940200	-2.2158289608102617
chr7	17939300	17940300	-1.8363837788817288
chr7	17939400	17940400	-0.9211533431989612
chr7	17939500	17940500	-0.10848075019885237
chr7	17939600	17940600	1.0665519727022106
chr7	17939700	17940700	1.3368051996823165
chr7	17939800	17940800	2.484850958835433
chr7	17939900	17940900	1.9340198335743872
chr7	17941100	17942100	0.3494297412101052
chr7	17941200	17942200	0.3951661131676933
chr7	17941300	17942300	0.044379544252465014
chr7	17941400	17942400	-0.32651571011209035
chr7	17941500	17942500	-0.4412362261968276
chr7	17941600	17942600	-0.8405759129482562
chr7	17941700	17942700	-0.0920740036568036
chr7	17941800	17942800	-0.12724321117446738
chr7	17941900	17942900	-0.6134579139370678
chr7	17942000	17943000	-0.4650350758632076
chr7	17942100	17943100	-0.858516139853817
chr7	17942200	17943200	-0.8987860519667507
chr7	17942300	17943300	-0.6388080727356789
chr7	17942400	17943400	-0.22604288030848224
chr7	17942500	17943500	-0.06607286216693678
chr7	17942600	17943600	0.3189162812610531
chr7	17942700	17943700	-0.12123061440796845
chr7	17942800	17943800	-0.17003824917341567
chr7	17942900	17943900	0.5433114137375605
chr7	17943000	17944000	0.5092016378550951
chr7	17943600	17944600	0.47778747133434996
chr7	17943700	17944700	-0.04960773681631872
chr7	17943800	17944800	0.13490023021729852
chr7	17943900	17944900	0.4554740803998548
chr7	17944000	17945000	0.029921185389109328
chr7	17944100	17945100	0.2924162679099111
chr7	17944200	17945200	0.12573674709665955
chr7	17944300	17945300	0.17067189002778446
chr7	17944400	17945400	0.2125397553640644
chr7	17944500	17945500	0.04918424083424818
chr7	17944600	17945600	-0.6247926550967695
chr7	17944700	17945700	-0.2047789025626308
chr7	17944800	17945800	0.025760263586227856
chr7	17944900	17945900	-0.3485682878083989
chr7	17945000	17946000	0.003956102916917283
chr7	17945100	17946100	0.11656975938246165
chr7	17945200	17946200	-0.2658159875767028
chr7	17945300	17946300	-0.4968495611319256
chr7	17945400	17946400	-0.7569574964227201
chr7	17945500	17946500	-0.3850775384874073
chr7	17945600	17946600	0.27446844145431304
chr7	17945700	17946700	0.4985497746057887
chr7	17945800	17946800	0.2356693179492429
chr7	17945900	17946900	0.514761333348632
chr7	17946000	17947000	0.40896846077077303
chr7	17946100	17947100	-0.39848770971767417
chr7	17946200	17947200	-0.2384108003407996
chr7	17946300	17947300	-0.06431851641130187
chr7	17946400	17947400	0.029384164528789843
chr7	17946500	17947500	-0.4484401455605265
chr7	17946600	17947600	-0.7384615090274453
chr7	17946700	17947700	-0.9568215437818868
chr7	17946800	17947800	-1.0650172026790117
chr7	17946900	17947900	-0.9832062886041018
chr7	17947000	17948000	-1.2404694303732275
chr7	17947100	17948100	-1.5992818092497418
chr7	17947200	17948200	-1.3177260776809332
chr7	17947300	17948300	-1.0479988952888135
chr7	17947400	17948400	-1.2507617692120048
chr7	17947500	17948500	-1.0394979521478822
chr7	17947600	17948600	-1.4215920922846206
chr7	17947700	17948700	-1.3948828434805882
chr7	17947800	17948800	-1.3401641104893276
chr7	17947900	17948900	-1.636132232161952
chr7	17948000	17949000	-1.8211410974499722
chr7	17948100	17949100	-1.5634159796429956
chr7	17948200	17949200	-1.186945338557694
chr7	17948300	17949300	-1.8055495717945784
chr7	17948400	17949400	-0.9733439714905812
chr7	17948500	17949500	-0.4339118844973753
chr7	17948600	17949600	0.3213948373191872
chr7	17948700	17949700	0.3980036722345371
chr7	17948800	17949800	0.30580238801381315
chr7	17948900	17949900	-0.4604575720312196
chr7	17949000	17950000	0.28347403815736677
chr7	17949100	17950100	0.2733920173359152
chr7	17949200	17950200	0.03343871355457185
chr7	17950500	17951500	-1.321116651009102
chr7	17950600	17951600	-1.9548891765417613
chr7	17950700	17951700	-2.206743668601151
chr7	17950800	17951800	-2.3333611385527013
chr7	17950900	17951900	-1.9335645632027816
chr7	17951000	17952000	-1.1787939181445413
chr7	17951100	17952100	-1.7445457680477643
chr7	17951200	17952200	-1.4793602734925684
chr7	17951300	17952300	-1.407352841530188
chr7	17951400	17952400	-1.234346254307138
chr7	17951500	17952500	-1.7515539679427743
chr7	17951600	17952600	-1.338683701633988
chr7	17951700	17952700	-1.0500727176622435
chr7	17951800	17952800	-0.4553830345189584
chr7	17951900	17952900	-0.8152933154064604
chr7	17952000	17953000	-1.2131997383901858
chr7	17952700	17953700	-2.3717327274007585
chr7	17952800	17953800	-2.517142439093937
chr7	17952900	17953900	-2.5290642343132435
chr7	17953000	17954000	-2.3959582157816146
chr7	17953100	17954100	-2.3511643403777303
chr7	17953200	17954200	-1.7076396480624236
chr7	17953300	17954300	-1.5100853579733842
chr7	17953400	17954400	-1.2994275529653083
chr7	17953500	17954500	-1.0880279982014345
chr7	17953600	17954600	-0.5337545028760752
chr7	17953700	17954700	-0.29960593712035605
chr7	17953800	17954800	-0.07116189865055349
chr7	17953900	17954900	-0.4409818236825794
chr7	17954000	17955000	-0.1626064900900119
chr7	17954100	17955100	-0.6059545473683461
chr7	17954200	17955200	-1.8187616715403907
chr7	17954300	17955300	-1.9398563065475165
chr7	17954400	17955400	-2.290183102578336
chr7	17954500	17955500	-2.4259768736713623
chr7	17954600	17955600	-2.355271500521446
chr7	17954700	17955700	-2.268239314988368
chr7	17954800	17955800	-2.676393529688849
chr7	17954900	17955900	-1.9275113151088008
chr7	17955000	17956000	-2.096858652907405
chr7	17955100	17956100	-1.6854674448352691
chr7	17955200	17956200	-1.295867447320041
chr7	17955300	17956300	-1.23637574900186
chr7	17955400	17956400	-1.0761694375460131
chr7	17955500	17956500	-0.7458567368971639
chr7	17955600	17956600	-1.2801775969362066
chr7	17955700	17956700	-0.9165407254403648
chr7	17955800	17956800	-0.34780585534231484
chr7	17955900	17956900	-0.616593935493227
chr7	17956000	17957000	-0.03919933082114934
chr7	17956100	17957100	-0.12312524488924625
chr7	17956200	17957200	-0.3336136684237058
chr7	17956300	17957300	-0.1986501422960677
chr7	17956400	17957400	-0.3546379268383154
chr7	17956500	17957500	-0.17587540644420854
chr7	17956600	17957600	0.09989723399880994
chr7	17956700	17957700	-0.3566070388052209
chr7	17956800	17957800	-0.1559768249586946
chr7	17956900	17957900	-0.002870215508503947
chr7	17957000	17958000	-0.9483461368539594
chr7	17957100	17958100	-0.9700047641281346
chr7	17957200	17958200	-0.44948165097206544
chr7	17957300	17958300	-0.7264471457100159
chr7	17957400	17958400	-0.5982178668332256
chr7	17957500	17958500	-0.4161733766161691
chr7	17957600	17958600	-0.15625450100950267
chr7	17957700	17958700	0.453051539069914
chr7	17957800	17958800	0.14842892545743874
chr7	17957900	17958900	0.10451576248210316
chr7	17958000	17959000	0.2363298982118308
chr7	17958100	17959100	-0.2353127992829336
chr7	17958200	17959200	-0.4556433423857681
chr7	17958300	17959300	-0.03975887561383252
chr7	17958400	17959400	0.08472520712784505
chr7	17958500	17959500	-0.8678266279670027
chr7	17958600	17959600	-1.5753026493961548
chr7	17958700	17959700	-1.6618507107416634
chr7	17958800	17959800	-1.6672943820144286
chr7	17958900	17959900	-2.2425581128137324
chr7	17959000	17960000	-2.1125423052756087
chr7	17959100	17960100	-1.6232181630654376
chr7	17959200	17960200	-1.8805047451953336
chr7	17959300	17960300	-2.5148578873132728
chr7	17959400	17960400	-2.387231281655238
chr7	17959500	17960500	-2.5418764633356545
chr7	17959600	17960600	-2.092088871588209
chr7	17959700	17960700	-1.7451193814051773
chr7	17959800	17960800	-1.7210019935730545
chr7	17959900	17960900	-0.6398088110012158
chr7	17960000	17961000	-0.3376820190338812
chr7	17961100	17962100	0.5187642642245571
chr7	17961200	17962200	0.19751997924269965
chr7	17961300	17962300	0.2380647381656481
chr7	17961400	17962400	0.4617725069600094
chr7	17961500	17962500	-0.4034349154080172
chr7	17961600	17962600	-0.9633441311676352
chr7	17961700	17962700	-1.1013688239596608
chr7	17961800	17962800	-1.4245276287337512
chr7	17961900	17962900	-1.4181329981780917
chr7	17962000	17963000	-1.1107570852482045
chr7	17962100	17963100	-1.0398906155653755
chr7	17962200	17963200	-1.0719286095557583
chr7	17962300	17963300	-1.0880848639473537
chr7	17962400	17963400	-1.2847215577840323
chr7	17962500	17963500	-1.2015155040862726
chr7	17962600	17963600	-1.2425726619485322
chr7	17962700	17963700	-1.1413830681973294
chr7	17962800	17963800	-1.0506944991156937
chr7	17962900	17963900	-1.2143323989230763
chr7	17963000	17964000	-1.6208563337639386
chr7	17963100	17964100	-1.5676818007450914
chr7	17963200	17964200	-1.6499719747329895
chr7	17963300	17964300	-1.5403662368337891
chr7	17963400	17964400	-1.9949477902406398
chr7	17963500	17964500	-1.0794794020574776
chr7	17963600	17964600	-0.4449089488063499
chr7	17963700	17964700	-0.4822671589018496
chr7	17963800	17964800	-1.4431853835382624
chr7	17963900	17964900	-1.3499915701542842
chr7	17964000	17965000	-1.64933003478877
chr7	17964100	17965100	-1.7329306213647937
chr7	17964200	17965200	-1.6965390682235588
chr7	17964300	17965300	-1.8210131893524528
chr7	17964400	17965400	-1.575536339377527
chr7	17964500	17965500	-2.092554181990608
chr7	17964600	17965600	-3.0622340038344324
chr7	17964700	17965700	-3.4826496362675115
chr7	17964800	17965800	-2.3458259506006502
chr7	17964900	17965900	-2.414029105290852
chr7	17965000	17966000	-1.8458720638431365
chr7	17965100	17966100	-1.472648591848165
chr7	17965200	17966200	-1.0076740493748455
chr7	17965300	17966300	-1.7968697411392769
chr7	17965400	17966400	-1.875296706253145
chr7	17965500	17966500	-1.829628136559246
chr7	17965600	17966600	-1.6366359960504562
chr7	17965700	17966700	-1.4084501820118025
chr7	17965800	17966800	-1.4376962907466853
chr7	17965900	17966900	-1.7328447479977054
chr7	17966000	17967000	-1.2126204953788784
chr7	17966100	17967100	-0.9026862268368314
chr7	17966200	17967200	-0.8801808770467324
chr7	17966300	17967300	0.03582179074873635
chr7	17966400	17967400	0.07475995438890473
chr7	17966500	17967500	0.058879989671993815
chr7	17966600	17967600	-0.4107070715016881
chr7	17966700	17967700	-0.5153561748697236
chr7	17966800	17967800	-1.1051185423679637
chr7	17966900	17967900	-0.8618057992365576
chr7	17967000	17968000	-1.6423883774012078
chr7	17967100	17968100	-2.1074333811195984
chr7	17967200	17968200	-3.0934112750386373
chr7	17967300	17968300	-3.9522446730420313
chr7	17967400	17968400	-3.873684567275666
chr7	17967500	17968500	-4.286382521879184
chr7	17967600	17968600	-3.802811055254547
chr7	17967700	17968700	-4.467150567080722
chr7	17967800	17968800	-3.998561804317386
chr7	17967900	17968900	-4.038768703164426
chr7	17968000	17969000	-4.167797302820707
chr7	17968100	17969100	-4.214296085848109
chr7	17968200	17969200	-2.8710108338119604
chr7	17968300	17969300	-2.8945782430561566
chr7	17968400	17969400	-2.950917437640128
chr7	17968500	17969500	-2.6102628230697618
chr7	17968600	17969600	-2.991855974019745
chr7	17968700	17969700	-2.2096229935466263
chr7	17968800	17969800	-2.046523242948412
chr7	17968900	17969900	-2.193586002987549
chr7	17969000	17970000	-1.8686586047172824
chr7	17969100	17970100	-1.7703205587706925
chr7	17969200	17970200	-2.853257172402881
chr7	17969300	17970300	-2.54359484673976
chr7	17969400	17970400	-2.531795770239391
chr7	17969500	17970500	-2.2740210520070177
chr7	17969600	17970600	-2.034905002069213
chr7	17969700	17970700	-1.6419544151142424
chr7	17969800	17970800	-2.0543897831382414
chr7	17969900	17970900	-1.7755555145488233
chr7	17970000	17971000	-1.4677449536337714
chr7	17972500	17973500	-1.8202760425702869
chr7	17972600	17973600	-2.677928849029977
chr7	17972700	17973700	-2.7888800054696063
chr7	17972800	17973800	-1.70164189931578
chr7	17972900	17973900	-1.9978342070647288
chr7	17973000	17974000	-1.184728240704601
chr7	17973100	17974100	-1.6055499157244322
chr7	17973200	17974200	-1.1715494516642786
chr7	17973300	17974300	-1.3764781326835709
chr7	17973400	17974400	-1.6955488054673982
chr7	17973500	17974500	-2.00688420159694
chr7	17973600	17974600	-1.2357315801340831
chr7	17973700	17974700	-0.9436302201775546
chr7	17973800	17974800	-1.4455296171739267
chr7	17973900	17974900	-1.3236284742486002
chr7	17974000	17975000	-2.6962581639325816
chr7	17974100	17975100	-2.815189513077616
chr7	17974200	17975200	-2.9851547414730644
chr7	17974300	17975300	-2.581194950094444
chr7	17974400	17975400	-3.2793699682251
chr7	17975500	17976500	-2.522218615970196
chr7	17975600	17976600	-2.578826909190442
chr7	17975700	17976700	-2.703773506688555
chr7	17975800	17976800	-2.6056039142927854
chr7	17975900	17976900	-3.0460668299089755
chr7	17976000	17977000	-3.84040027720378
chr7	17976100	17977100	-3.4218654556159893
chr7	17976200	17977200	-3.0590813571751503
chr7	17976300	17977300	-2.9490501153867323
chr7	17976400	17977400	-3.034950181336083
chr7	17976500	17977500	-2.827705419489622
chr7	17976600	17977600	-2.5099191498335154
chr7	17977800	17978800	-0.8384419788639186
chr7	17977900	17978900	-0.7928405015062215
chr7	17978000	17979000	-0.8558764043010858
chr7	17978100	17979100	-0.8135407179273779
chr7	17978200	17979200	-0.4043492014644973
chr7	17978300	17979300	0.4834961293705797
chr7	17979200	17980200	-2.403946694181969
chr7	17979300	17980300	-2.481504436783708
chr7	17979400	17980400	-2.2891155402140053
chr7	17979500	17980500	-2.5304765106702445
chr7	17979600	17980600	-4.369805878560761
chr7	17979700	17980700	-5.474431568166861
chr7	17979800	17980800	-6.2633647286791145
chr7	17979900	17980900	-6.2094488705404425
chr7	17980000	17981000	-6.717089445706762
chr7	17980100	17981100	-6.444502273867085
chr7	17980200	17981200	-5.590249153933772
chr7	17980300	17981300	-6.273899911648999
chr7	17980400	17981400	-6.798703456948267
chr7	17980500	17981500	-6.543509737555399
chr7	17980600	17981600	-5.2103749224634175
chr7	17980700	17981700	-4.726696740824041
chr7	17980800	17981800	-4.2069762317450365
chr7	17981900	17982900	-2.184798200781283
chr7	17982000	17983000	-2.443463898693375
chr7	17982100	17983100	-2.4304194047127794
chr7	17982200	17983200	-2.1953683132895714
chr7	17983400	17984400	-5.0957308631555485
chr7	17983500	17984500	-4.78276210748948
chr7	17983600	17984600	-4.714135347491509
chr7	17983700	17984700	-4.665487418279869
chr7	17983800	17984800	-4.543510592837369
chr7	17983900	17984900	-4.130577988181821
chr7	17984000	17985000	-3.8995431029495147
chr7	17984100	17985100	-4.426871970365408
chr7	17984200	17985200	-3.3603854212894166
chr7	17984300	17985300	-3.1471669198419088
chr7	17984400	17985400	-3.479209896365004
chr7	17984500	17985500	-3.641843772084143
chr7	17984600	17985600	-3.884872079968568
chr7	17984700	17985700	-3.717903324723893
chr7	17984800	17985800	-4.244483572256827
chr7	17984900	17985900	-4.062221626490614
chr7	17985000	17986000	-4.440505019633571
chr7	17985100	17986100	-3.3833471276056724
chr7	17985200	17986200	-3.4157021536485788
chr7	17985300	17986300	-3.1843269337878617
chr7	17985400	17986400	-3.0873959645441302
chr7	17985500	17986500	-2.5423553856649668
chr7	17985600	17986600	-2.042554799513977
chr7	17985700	17986700	-1.5208872666335296
chr7	17985800	17986800	-1.0779247964377794
chr7	17985900	17986900	-1.8029314198050053
chr7	17986000	17987000	-1.0916033961858702
chr7	17986100	17987100	-0.8981645082671642
chr7	17986200	17987200	-1.0132637184601179
chr7	17986300	17987300	-1.335811797780951
chr7	17986400	17987400	-1.1928772853610856
chr7	17986500	17987500	-2.249705582416789
chr7	17986600	17987600	-2.473764340939612
chr7	17986700	17987700	-3.5672633316178035
chr7	17986800	17987800	-3.370882692816862
chr7	17986900	17987900	-2.938583841600805
chr7	17987000	17988000	-3.1651421596593012
chr7	17987100	17988100	-3.3401129857861744
chr7	17987200	17988200	-3.5083096088334003
chr7	17987300	17988300	-3.5547250056949835
chr7	17987400	17988400	-4.163611538698068
chr7	17987500	17988500	-3.539823319434245
chr7	17987600	17988600	-3.1647677385933797
chr7	17987700	17988700	-3.0600844990860128
chr7	17987800	17988800	-3.3741416368424386
chr7	17987900	17988900	-3.2111853581377505
chr7	17988000	17989000	-3.038370337965497
chr7	17988100	17989100	-3.1514556707291006
chr7	17988200	17989200	-2.85635783923132
chr7	17988300	17989300	-2.432196248287275
chr7	17988400	17989400	-1.3206435954504825
chr7	17988500	17989500	-0.9249948515236972
chr7	17989600	17990600	-2.2783755709132567
chr7	17989700	17990700	-2.5732304165419646
chr7	17989800	17990800	-1.9537597937091984
chr7	17989900	17990900	-2.72956126206948
chr7	17990000	17991000	-2.425005895239316
chr7	17990100	17991100	-2.5938959333190432
chr7	17990200	17991200	-2.173166759948495
chr7	17990300	17991300	-1.9999236874396376
chr7	17990400	17991400	-2.7366789951222663
chr7	17990500	17991500	-2.250030382737979
chr7	17990600	17991600	-1.521478915145528
chr7	17990700	17991700	-0.7650539805818236
chr7	17990800	17991800	-1.3088532544696303
chr7	17990900	17991900	-0.8499511169697821
chr7	17991000	17992000	-1.3037859689973605
chr7	17991100	17992100	-1.1342954915427559
chr7	17991200	17992200	-1.16081126103523
chr7	17991300	17992300	-0.8323342264374171
chr7	17991400	17992400	0.1114394952527633
chr7	17992500	17993500	-0.5842334264497074
chr7	17992600	17993600	-0.8396649959596871
chr7	17992700	17993700	-0.4499357677242031
chr7	17992800	17993800	-0.14589774058052735
chr7	17992900	17993900	-0.16494010850267554
chr7	17993000	17994000	-0.24745112187068416
chr7	17993100	17994100	0.4926672247567621
chr7	17993200	17994200	0.4202247461134443
chr7	17993300	17994300	0.5961377580467893
chr7	17993400	17994400	0.6944882936243547
chr7	17993500	17994500	-0.13031308622867566
chr7	17993600	17994600	-0.04409880945053954
chr7	17993700	17994700	-0.5664560692324951
chr7	17993800	17994800	-0.5921495314544684
chr7	17993900	17994900	-0.635798276015819
chr7	17994000	17995000	-0.3064062648268165
chr7	17994100	17995100	-0.8217846115709379
chr7	17994200	17995200	-0.6333698066669281
chr7	17994300	17995300	-0.2732176209030342
chr7	17994400	17995400	-0.4334498517824179
chr7	17994500	17995500	-0.4966981927938047
chr7	17994600	17995600	-1.1205220855208795
chr7	17994700	17995700	-0.8099992845422171
chr7	17994800	17995800	-1.0192417914864051
chr7	17994900	17995900	-2.050014768096536
chr7	17995000	17996000	-2.6879030104170103
chr7	17995100	17996100	-2.8343841363466136
chr7	17995200	17996200	-3.1915836332239893
chr7	17995300	17996300	-3.6601951280947658
chr7	17995400	17996400	-4.552366585827384
chr7	17995500	17996500	-4.5782646366493065
chr7	17995600	17996600	-4.32267930123724
chr7	17995700	17996700	-4.810046543493628
chr7	17995800	17996800	-4.502001252002511
chr7	17995900	17996900	-4.1825686486880365
chr7	17996000	17997000	-4.240455531679874
chr7	17996100	17997100	-4.524081871976766
chr7	17996200	17997200	-3.6774749591457927
chr7	17996300	17997300	-3.7498836126305015
chr7	17996400	17997400	-2.888783138042192
chr7	17996500	17997500	-2.584535456603549
chr7	17996600	17997600	-3.2751769738592817
chr7	17996700	17997700	-3.2742443643951367
chr7	17996800	17997800	-3.2620623221420355
chr7	17996900	17997900	-2.3921238858522798
chr7	17997000	17998000	-1.6867357637464246
chr7	17997100	17998100	-1.116994870021705
chr7	17997200	17998200	-1.824940963208364
chr7	17997300	17998300	-2.5883152316477744
chr7	17997400	17998400	-3.1172335249914007
chr7	17997500	17998500	-3.2882442443281934
chr7	17997600	17998600	-2.4551600657492934
chr7	17997700	17998700	-2.6453645486810404
chr7	17997800	17998800	-2.6470384514770027
chr7	17997900	17998900	-3.0338478225505843
chr7	17998000	17999000	-3.6309006751190873
chr7	17998100	17999100	-2.507278199404124
chr7	17998200	17999200	-2.0864347690528127
chr7	17998300	17999300	-0.9477515246391992
chr7	17998400	17999400	-1.1568589372827396
chr7	17998500	17999500	-1.1014124981522226
chr7	17998600	17999600	-1.0485779896311185
chr7	17998700	17999700	-0.7407203635810646
chr7	17998800	17999800	-1.6309569088570834
chr7	17998900	17999900	-0.9702917226655288
chr7	17999000	18000000	-1.089909357732083
chr7	17999100	18000100	-2.7538531789702314
chr7	17999200	18000200	-2.776238818645619
chr7	17999300	18000300	-3.0522185741638417
chr7	17999400	18000400	-2.739749996977592
chr7	17999500	18000500	-2.9894299934598965
chr7	17999600	18000600	-3.025920072569841
chr7	17999700	18000700	-3.43631745359707
chr7	17999800	18000800	-2.067352751412169
chr7	18000200	18001200	-1.71498076637193
chr7	18000300	18001300	-1.790568148493933
chr7	18000400	18001400	-1.790867769673489
chr7	18000500	18001500	-1.6196592633648852
chr7	18000700	18001700	-1.6418358959327182
chr7	18000800	18001800	-1.2835062198445353
chr7	18000900	18001900	-1.1581162822961484
chr7	18002000	18003000	-0.42209402400441937
chr7	18002100	18003100	-0.9175887943449348
chr7	18002200	18003200	-1.4417653366076555
chr7	18002300	18003300	-1.7116136285643273
chr7	18002400	18003400	-1.8348110270423248
chr7	18002500	18003500	-1.5360915732149405
chr7	18002600	18003600	-1.7528537832006976
chr7	18002700	18003700	-1.9227651322809267
chr7	18002800	18003800	-0.8151690876152934
chr7	18002900	18003900	-0.44586403675975017
chr7	18003000	18004000	-0.1866785821232368
chr7	18003100	18004100	-0.20589300143451408
chr7	18003200	18004200	0.33869049831397896
chr7	18003300	18004300	0.3599432980826364
chr7	18003400	18004400	0.0308462838861577
chr7	18003500	18004500	-0.16484942051013193
chr7	18003600	18004600	0.4208327018244799
chr7	18003700	18004700	0.42023919100302337
chr7	18003800	18004800	-0.32817476963135594
chr7	18003900	18004900	-0.3622773487266986
chr7	18005000	18006000	-0.6944537870987572
chr7	18005100	18006100	-1.2915317963992636
chr7	18005200	18006200	-1.3939316026587505
chr7	18005300	18006300	-1.0911293812222862
chr7	18005400	18006400	-1.6542704193018432
chr7	18005500	18006500	-1.1355418499665637
chr7	18007900	18008900	-2.9380283627957002
chr7	18008000	18009000	-2.7584168547662293
chr7	18008100	18009100	-3.3077848962533536
chr7	18008200	18009200	-2.286230008643011
chr7	18008300	18009300	-2.007487885179595
chr7	18008400	18009400	-1.7962664067138503
chr7	18008500	18009500	-1.8181038286444744
chr7	18008600	18009600	-2.0143202161963547
chr7	18008700	18009700	-2.2637257482431643
chr7	18008800	18009800	-2.6511927337641845
chr7	18008900	18009900	-2.872438153651484
chr7	18009000	18010000	-3.1981526134953393
chr7	18009100	18010100	-2.4359427033209684
chr7	18009200	18010200	-2.6682321157339968
chr7	18009300	18010300	-2.574317891864531
chr7	18009500	18010500	-2.334683932236164
chr7	18010100	18011100	-0.4545924837223117
chr7	18010200	18011200	-0.7552269120032759
chr7	18010300	18011300	-1.1040517308436408
chr7	18010400	18011400	-0.6272528706696067
chr7	18010500	18011500	-1.1362407574327038
chr7	18010600	18011600	-0.9462048890856948
chr7	18010700	18011700	-0.5434079218156661
chr7	18010800	18011800	-0.8274645406658204
chr7	18010900	18011900	-1.5241698003963002
chr7	18011000	18012000	-2.169284323826519
chr7	18011100	18012100	-2.3052895531768645
chr7	18011200	18012200	-1.7648811478573518
chr7	18011300	18012300	-1.1114926146754958
chr7	18011400	18012400	-1.0151493095861075
chr7	18011500	18012500	-0.6192162569562958
chr7	18011600	18012600	-0.6831140760205165
chr7	18011700	18012700	-0.7824441514786867
chr7	18011800	18012800	-0.4745990350578613
chr7	18011900	18012900	0.6610579608630294
chr7	18012000	18013000	0.9844248647403667
chr7	18012100	18013100	0.992476139573153
chr7	18012200	18013200	0.9092720483556708
chr7	18012300	18013300	0.16047320003435153
chr7	18012400	18013400	-0.4253643819735624
chr7	18012500	18013500	-0.3435708697055337
chr7	18012600	18013600	-0.14883986513610598
chr7	18012700	18013700	0.1289970252644315
chr7	18012800	18013800	-0.052624997917709485
chr7	18012900	18013900	0.1468571383682481
chr7	18013000	18014000	-0.5800377064741269
chr7	18013100	18014100	-1.2663026911284998
chr7	18013200	18014200	-1.1685031311471594
chr7	18013300	18014300	-1.461016257769849
chr7	18014400	18015400	-1.288218460315134
chr7	18014500	18015500	-1.7503234134099552
chr7	18014600	18015600	-1.6542502498052911
chr7	18014700	18015700	-1.53024572098939
chr7	18014800	18015800	-1.6548019705001311
chr7	18014900	18015900	-1.8605379065208665
chr7	18015000	18016000	-2.2983985167933048
chr7	18015100	18016100	-1.935757657769378
chr7	18015200	18016200	-1.5932548461508658
chr7	18015300	18016300	-1.8343543428899565
chr7	18015400	18016400	-1.751021520883849
chr7	18015500	18016500	-1.0907536150106578
chr7	18015600	18016600	-1.3800322689841331
chr7	18015700	18016700	-1.2118991009943252
chr7	18015800	18016800	-1.1128999326488551
chr7	18015900	18016900	-0.926967898823988
chr7	18016000	18017000	-0.15461908907350488
chr7	18016100	18017100	-0.27579115522349706
chr7	18016200	18017200	-0.4058683182777848
chr7	18016300	18017300	0.5658784220690777
chr7	18016400	18017400	0.5830957555425968
chr7	18016500	18017500	0.05675246670462498
chr7	18016600	18017600	-0.7503105640478885
chr7	18016700	18017700	-1.2748897556234664
chr7	18016800	18017800	-0.9593979633377382
chr7	18016900	18017900	-0.9090930683145908
chr7	18017000	18018000	-2.1255273944331194
chr7	18017100	18018100	-1.5676943516070738
chr7	18017200	18018200	-1.119531602954215
chr7	18017300	18018300	-1.4240527143422652
chr7	18017400	18018400	-1.8871722133644184
chr7	18017500	18018500	-0.9485313705431128
chr7	18017600	18018600	-0.09345575133480738
chr7	18017700	18018700	-0.2665233286826098
chr7	18017800	18018800	-0.5308032876936316
chr7	18017900	18018900	-0.09290657820883226
chr7	18018000	18019000	0.7669082226835652
chr7	18018100	18019100	0.4144954355300301
chr7	18018200	18019200	0.5203617913491815
chr7	18018300	18019300	0.4520893733916919
chr7	18018400	18019400	1.054543710562765
chr7	18018500	18019500	-0.014185961424961882
chr7	18018600	18019600	-0.4580745345945867
chr7	18018700	18019700	-0.5272080352910098
chr7	18018800	18019800	-0.15452618286257586
chr7	18018900	18019900	-0.6650696126526132
chr7	18019000	18020000	-0.09819956755349885
chr7	18019100	18020100	-0.037275057364841456
chr7	18019200	18020200	0.1067110453895187
chr7	18019300	18020300	0.4623287491839499
chr7	18019400	18020400	1.157534846050184
chr7	18019500	18020500	1.938472976451692
chr7	18019600	18020600	2.088256544172096
chr7	18019700	18020700	2.7188810038204156
chr7	18019800	18020800	2.2904785607038387
chr7	18019900	18020900	2.5595617557249892
chr7	18020000	18021000	1.3620494189703525
chr7	18020100	18021100	1.6405563381797634
chr7	18020200	18021200	1.0987022527306434
chr7	18020300	18021300	0.5969827363577744
chr7	18020400	18021400	-0.458625736359945
chr7	18020500	18021500	-0.873644913936116
chr7	18020600	18021600	-0.5283616405042943
chr7	18020700	18021700	-0.8244211643930682
chr7	18020800	18021800	-0.890660595935622
chr7	18023900	18024900	0.2799365154509056
chr7	18024000	18025000	-0.32610747165891985
chr7	18025200	18026200	-0.2355687911274156
chr7	18025300	18026300	-0.10827223730909716
chr7	18025400	18026400	-0.3931605075549381
chr7	18025500	18026500	0.23096317755183016
chr7	18025600	18026600	1.0131501945699597
chr7	18025700	18026700	1.8093912643750567
chr7	18025800	18026800	1.8713326080573829
chr7	18025900	18026900	1.175159247959885
chr7	18026000	18027000	1.7546779405009816
chr7	18026100	18027100	2.066443532675491
chr7	18026200	18027200	2.293347095289666
chr7	18026300	18027300	2.7965646360405825
chr7	18026400	18027400	2.7638041870792107
chr7	18026500	18027500	1.9648342151599985
chr7	18026600	18027600	1.1751206768631008
chr7	18026700	18027700	0.44798835148434585
chr7	18026800	18027800	0.14636205110521552
chr7	18026900	18027900	-0.5582445870234223
chr7	18027000	18028000	-1.2159990028373455
chr7	18027100	18028100	-1.2374218765067742
chr7	18027200	18028200	-1.8902671140820573
chr7	18027300	18028300	-2.2069173550746704
chr7	18027400	18028400	-2.211057822536732
chr7	18027500	18028500	-1.3463669099929416
chr7	18027600	18028600	-1.0259484768057878
chr7	18027700	18028700	-1.3738440088648587
chr7	18027800	18028800	-1.1117916453966372
chr7	18027900	18028900	-0.18378534552155365
chr7	18028000	18029000	-0.29759380066610097
chr7	18028100	18029100	-0.16926765172609573
chr7	18028200	18029200	-0.477724930562969
chr7	18028300	18029300	-0.06881880879481515
chr7	18028400	18029400	-0.4894176494447934
chr7	18028500	18029500	-1.0917626439798995
chr7	18028600	18029600	-1.8626886130398648
chr7	18028700	18029700	-0.7070138336112243
chr7	18028800	18029800	-0.7126603706729361
chr7	18028900	18029900	-0.9660906317236604
chr7	18029000	18030000	-0.2460598986309471
chr7	18029100	18030100	-0.6390524010190954
chr7	18029200	18030200	-0.3132016592647143
chr7	18029300	18030300	-0.6660529532234627
chr7	18029400	18030400	-0.2087432399795344
chr7	18029500	18030500	-0.22689630737091315
chr7	18030600	18031600	0.3526034368078153
chr7	18030700	18031700	0.28201977984494064
chr7	18030800	18031800	0.18010718282834098
chr7	18030900	18031900	-0.2317289569986242
chr7	18031000	18032000	-0.7933828243875943
chr7	18031100	18032100	-0.5576965250531414
chr7	18031200	18032200	-0.19986216221353592
chr7	18031300	18032300	0.2484761559780144
chr7	18031400	18032400	-0.2096689357198288
chr7	18031500	18032500	0.1276672151291985
chr7	18031600	18032600	0.6719636329124882
chr7	18031700	18032700	1.1415270390501264
chr7	18031800	18032800	1.4655792854292058
chr7	18031900	18032900	1.9891792975078817
chr7	18032000	18033000	2.6258774810257335
chr7	18032100	18033100	2.565340098878313
chr7	18032200	18033200	2.1130818118119383
chr7	18032300	18033300	0.9894566212484956
chr7	18032400	18033400	1.4249980607235806
chr7	18032500	18033500	1.1329565785920932
chr7	18032600	18033600	1.2382405256463196
chr7	18032700	18033700	0.7959011907832991
chr7	18032800	18033800	0.9369933693621983
chr7	18032900	18033900	0.6335292410139477
chr7	18033000	18034000	0.3650392063362531
chr7	18033100	18034100	-0.0348212138875157
chr7	18033200	18034200	0.2361181217197701
chr7	18033300	18034300	0.8150530645119548
chr7	18033400	18034400	0.4380834163779437
chr7	18033500	18034500	0.547300771931019
chr7	18033600	18034600	0.35686290215920524
chr7	18033700	18034700	0.3650477976101272
chr7	18033800	18034800	-0.2471036079171733
chr7	18033900	18034900	0.12292014740662136
chr7	18034000	18035000	-0.28123546307716296
chr7	18034100	18035100	-0.3408454788934754
chr7	18034200	18035200	-0.23064060379229545
chr7	18034300	18035300	-0.1985219910156788
chr7	18034400	18035400	0.11866885740389273
chr7	18034500	18035500	0.1781585649903934
chr7	18034600	18035600	0.207641989528712
chr7	18034700	18035700	0.11542327282830415
chr7	18034800	18035800	0.20812188581444915
chr7	18034900	18035900	-0.04598818182425854
chr7	18035000	18036000	0.22590998069236812
chr7	18035100	18036100	0.015845681008618315
chr7	18035300	18036300	-0.01898592690540256
chr7	18035400	18036400	-0.1890434531424193
chr7	18035500	18036500	-0.19500414446531592
chr7	18035600	18036600	-0.1928068884782992
chr7	18035700	18036700	-0.09711162621061824
chr7	18035800	18036800	0.2324251231413261
chr7	18035900	18036900	-0.005250768684432726
chr7	18036000	18037000	0.3203398371664748
chr7	18036100	18037100	1.2643939654609626
chr7	18036200	18037200	1.0239169474601244
chr7	18036300	18037300	0.22072067186880728
chr7	18036400	18037400	-0.033269226996222874
chr7	18036500	18037500	0.4671035208854482
chr7	18036600	18037600	0.8568214872175549
chr7	18036700	18037700	0.7576518881780825
chr7	18036800	18037800	0.379197688157747
chr7	18036900	18037900	0.3631394224227543
chr7	18037000	18038000	0.37830565565781443
chr7	18037100	18038100	0.6178722288072604
chr7	18037200	18038200	1.0257181423211519
chr7	18037300	18038300	1.5871233526305062
chr7	18037400	18038400	1.6644553576839851
chr7	18037500	18038500	0.6439094755942991
chr7	18037600	18038600	-0.9037179974012872
chr7	18037700	18038700	-1.3928006216298838
chr7	18037800	18038800	-1.046536781353443
chr7	18037900	18038900	-1.317183743323855
chr7	18038000	18039000	-1.0181997409541703
chr7	18038100	18039100	-1.6772258555161288
chr7	18038200	18039200	-2.008976121810806
chr7	18038300	18039300	-1.4268370281035474
chr7	18038400	18039400	-1.0176634823521649
chr7	18038500	18039500	-0.0971923157844774
chr7	18039600	18040600	0.8856969822010862
chr7	18039700	18040700	0.6519896877668894
chr7	18039800	18040800	0.5456353861288509
chr7	18039900	18040900	0.20985511513369667
chr7	18040000	18041000	0.6346491602078883
chr7	18040100	18041100	0.6907081478964483
chr7	18040200	18041200	0.9010455212859309
chr7	18040300	18041300	0.34195691428443137
chr7	18040400	18041400	-0.2800913616050233
chr7	18040500	18041500	-0.7342970644139829
chr7	18040600	18041600	-0.33152604348412024
chr7	18040700	18041700	-0.7916360997469329
chr7	18040800	18041800	-1.0325984399515264
chr7	18040900	18041900	-1.4347779913686172
chr7	18041000	18042000	-2.0416164781721466
chr7	18041100	18042100	-1.534001138649435
chr7	18041200	18042200	-2.1182728015252312
chr7	18041300	18042300	-1.265611330309134
chr7	18041400	18042400	-0.76597816864087
chr7	18041500	18042500	-0.4985487828761913
chr7	18041600	18042600	-0.8963491267822772
chr7	18041700	18042700	-0.10816771817491347
chr7	18041800	18042800	0.4345072089315814
chr7	18041900	18042900	0.544418990053318
chr7	18042000	18043000	0.8831975735726016
chr7	18042100	18043100	0.02983347295524645
chr7	18042200	18043200	-0.0523582715153844
chr7	18042300	18043300	-0.16357347495774846
chr7	18042400	18043400	-0.21787740885516296
chr7	18042500	18043500	0.1092594683720261
chr7	18042600	18043600	0.4049450594858704
chr7	18042700	18043700	-0.5129433021513936
chr7	18042800	18043800	-1.382533343527675
chr7	18042900	18043900	-0.854115110850288
chr7	18043000	18044000	-1.403215324245092
chr7	18043100	18044100	-1.0110907778395606
chr7	18043200	18044200	-0.3844505447905221
chr7	18043300	18044300	-0.8423578492456234
chr7	18043400	18044400	-1.172364071278757
chr7	18043500	18044500	-0.8260962594418149
chr7	18043600	18044600	-0.8694030420088966
chr7	18043700	18044700	-0.2820888546260795
chr7	18043800	18044800	-0.013258134496458034
chr7	18043900	18044900	0.20824830315821768
chr7	18044000	18045000	0.46537736044020916
chr7	18044100	18045100	0.16809999942455606
chr7	18044200	18045200	0.00932740839169232
chr7	18044300	18045300	0.6051365313523714
chr7	18044400	18045400	0.917965893806992
chr7	18044500	18045500	0.5380645483766936
chr7	18044600	18045600	0.9734211812340254
chr7	18044700	18045700	1.0445570328309075
chr7	18044800	18045800	1.4173467109231344
chr7	18044900	18045900	1.1317516998122372
chr7	18045000	18046000	1.2990864852763997
chr7	18045100	18046100	1.7336488617477783
chr7	18045200	18046200	1.860847970184776
chr7	18045300	18046300	1.7946719004948628
chr7	18045400	18046400	1.4225583134070323
chr7	18045500	18046500	0.9910127982509028
chr7	18045600	18046600	0.4581008955205021
chr7	18045700	18046700	1.0143629188483272
chr7	18045800	18046800	0.6420266459577083
chr7	18045900	18046900	0.23790414229746995
chr7	18046000	18047000	0.060750622381024445
chr7	18046100	18047100	0.03652193659151416
chr7	18046200	18047200	0.4971914722903638
chr7	18046300	18047300	0.6886513319332772
chr7	18046400	18047400	0.9618342275544688
chr7	18046500	18047500	0.6740902303700057
chr7	18046600	18047600	1.064912515052444
chr7	18046700	18047700	0.0908040067734548
chr7	18046800	18047800	0.6083853224582192
chr7	18046900	18047900	0.3549493886125979
chr7	18047000	18048000	0.03578852018403082
chr7	18047100	18048100	0.0116984732646344
chr7	18047200	18048200	-1.6090777055733805
chr7	18047300	18048300	-2.276880065842608
chr7	18047400	18048400	-2.2389977849048632
chr7	18047500	18048500	-1.7553663758237903
chr7	18047600	18048600	-1.714921423167054
chr7	18047700	18048700	-1.2675864509552932
chr7	18047800	18048800	-1.3052523235541025
chr7	18047900	18048900	-0.8105955506853455
chr7	18048000	18049000	-0.3827175084784724
chr7	18048100	18049100	-0.2151127314814073
chr7	18048200	18049200	0.4296576398938548
chr7	18048300	18049300	0.6750303733596881
chr7	18048400	18049400	0.7903788214784662
chr7	18048500	18049500	0.5889419021395215
chr7	18048600	18049600	0.3433963659186288
chr7	18048700	18049700	0.2098179864214277
chr7	18048800	18049800	0.4419023915361984
chr7	18048900	18049900	0.3601856606459953
chr7	18049000	18050000	0.9508317886781994
chr7	18049100	18050100	0.8437988749019409
chr7	18049200	18050200	1.3505114531742604
chr7	18049300	18050300	1.4207378842159946
chr7	18049400	18050400	0.9675999355627006
chr7	18049500	18050500	0.738300167341307
chr7	18049600	18050600	0.31990673301427763
chr7	18049700	18050700	0.6256353465061005
chr7	18049800	18050800	0.15884362099049845
chr7	18049900	18050900	0.8277516525156972
chr7	18050000	18051000	0.3649226984276285
chr7	18050100	18051100	0.12968449327896672
chr7	18051200	18052200	-0.3320250686910829
chr7	18051300	18052300	-0.22589423849071616
chr7	18051400	18052400	0.3225002012471638
chr7	18051500	18052500	0.9677080309546996
chr7	18051600	18052600	1.254777560766041
chr7	18051700	18052700	1.3422635032262265
chr7	18051800	18052800	2.027673856192488
chr7	18051900	18052900	2.564290763362864
chr7	18052000	18053000	2.3899217480505075
chr7	18052100	18053100	1.9090801702880889
chr7	18052200	18053200	2.4284968453854425
chr7	18052300	18053300	2.33840121960781
chr7	18052400	18053400	1.4500279858072154
chr7	18052500	18053500	1.3680111994774096
chr7	18052600	18053600	1.0577323029116512
chr7	18052700	18053700	1.1064607083410611
chr7	18052800	18053800	0.81418162475047
chr7	18052900	18053900	0.6005974088987305
chr7	18053000	18054000	0.5154752578545105
chr7	18053100	18054100	0.4329594844980399
chr7	18053200	18054200	0.17139959405668115
chr7	18053300	18054300	-0.021632641737649703
chr7	18053400	18054400	0.4030161635713824
chr7	18053500	18054500	-0.15579059969009473
chr7	18053600	18054600	0.2782086537652257
chr7	18053700	18054700	0.09825595207004048
chr7	18053800	18054800	-0.7684681454548831
chr7	18054800	18055800	-0.4355340606068291
chr7	18054900	18055900	-0.5935751830228957
chr7	18055000	18056000	-0.45105775431465933
chr7	18055100	18056100	-0.5198387688148375
chr7	18055200	18056200	0.19996061195566034
chr7	18055300	18056300	0.0964754531880935
chr7	18055400	18056400	0.6384204913274101
chr7	18055500	18056500	0.3918134401845204
chr7	18055600	18056600	-0.10232676944107752
chr7	18055700	18056700	-0.002972688281155736
chr7	18055800	18056800	-0.05909164577034962
chr7	18055900	18056900	-0.08795105288313197
chr7	18056000	18057000	-0.2366586446569623
chr7	18056100	18057100	-0.4878235637895225
chr7	18056200	18057200	-1.0804135157817545
chr7	18056300	18057300	-1.225276782745374
chr7	18056400	18057400	-1.4320332919722891
chr7	18056500	18057500	-1.3014391505760383
chr7	18056600	18057600	-1.2455078048257562
chr7	18056700	18057700	-1.2579079578529502
chr7	18056800	18057800	-0.8842717683648132
chr7	18056900	18057900	-0.3846343375625855
chr7	18057000	18058000	-0.8273325060211811
chr7	18057100	18058100	-1.0268228336578913
chr7	18057200	18058200	-0.8582948888631703
chr7	18057300	18058300	-0.8570400491419718
chr7	18057400	18058400	-1.0926503667396263
chr7	18057500	18058500	-0.7192829893780841
chr7	18057600	18058600	-0.21594492826309325
chr7	18057700	18058700	-0.22535719368529564
chr7	18057800	18058800	-0.01901412224878641
chr7	18057900	18058900	-0.8626219919729579
chr7	18058000	18059000	0.0836987592506153
chr7	18058100	18059100	0.6490414651510713
chr7	18058200	18059200	0.5373697224699662
chr7	18058300	18059300	0.29801883741097906
chr7	18058400	18059400	0.7637293082262799
chr7	18058500	18059500	0.4130212943456875
chr7	18058600	18059600	0.24940701040197946
chr7	18058700	18059700	-0.3760282217427968
chr7	18058800	18059800	-1.02224489677617
chr7	18058900	18059900	-0.28292652445506306
chr7	18059000	18060000	-1.2414733796566613
chr7	18059100	18060100	-1.1814793154453118
chr7	18059200	18060200	-1.2530822171483942
chr7	18059300	18060300	-0.1667288734568758
chr7	18059400	18060400	-0.4854265391914209
chr7	18059500	18060500	-0.3927903837590196
chr7	18059600	18060600	-0.4618434522552158
chr7	18059700	18060700	-0.1882348155418575
chr7	18059800	18060800	-0.001491548493032444
chr7	18060800	18061800	0.4321729808944469
chr7	18060900	18061900	0.2398310384833625
chr7	18061000	18062000	-0.2041325993966332
chr7	18061100	18062100	-0.16262314683223686
chr7	18061200	18062200	0.17603754281523906
chr7	18061300	18062300	0.22438781480730285
chr7	18061400	18062400	0.3363330823956915
chr7	18061500	18062500	0.815242315598373
chr7	18061600	18062600	0.8331505409558182
chr7	18061700	18062700	1.1212516548269982
chr7	18061800	18062800	0.941470672734796
chr7	18061900	18062900	1.0639929736384084
chr7	18062000	18063000	1.2946365376651805
chr7	18062100	18063100	1.246027664343308
chr7	18062200	18063200	0.7389548844716859
chr7	18062300	18063300	0.7877380473579868
chr7	18062400	18063400	1.0768583681236326
chr7	18062500	18063500	0.4757175414273343
chr7	18062600	18063600	0.8532258376675373
chr7	18062700	18063700	0.5744209814370175
chr7	18062800	18063800	0.27621466222062924
chr7	18062900	18063900	-0.17434410571725736
chr7	18063000	18064000	-0.0588233703246619
chr7	18063100	18064100	-0.3850063975412324
chr7	18063200	18064200	0.07537818495938313
chr7	18063300	18064300	0.9123932990249698
chr7	18063400	18064400	0.9810635459207622
chr7	18063500	18064500	1.376741751089298
chr7	18063600	18064600	1.0902673574487851
chr7	18063700	18064700	1.5370526892720544
chr7	18063800	18064800	1.4912242287803303
chr7	18063900	18064900	2.4890047833844706
chr7	18064000	18065000	2.468868409974755
chr7	18064100	18065100	2.5810825799228323
chr7	18064200	18065200	2.3696111842424457
chr7	18064300	18065300	1.507088717364645
chr7	18064400	18065400	1.5942362920432087
chr7	18064500	18065500	1.6395490656482845
chr7	18064600	18065600	1.5900406699978016
chr7	18064700	18065700	0.7848176882209547
chr7	18064800	18065800	1.1242260745444361
chr7	18064900	18065900	0.3804553827416737
chr7	18065000	18066000	0.42081420928833174
chr7	18065100	18066100	0.8731919046037689
chr7	18065200	18066200	1.341038567450415
chr7	18065300	18066300	1.9113268435116653
chr7	18065400	18066400	1.5375612587601115
chr7	18065500	18066500	0.9783879236620672
chr7	18065600	18066600	1.0763306776122932
chr7	18065700	18066700	0.8642170196587811
chr7	18065800	18066800	0.5700120794771396
chr7	18065900	18066900	-0.24584726190865874
chr7	18066000	18067000	-0.4598344097949939
chr7	18066100	18067100	-0.7926870015117141
chr7	18066200	18067200	-1.1853725242278284
chr7	18066300	18067300	-1.0467845841235428
chr7	18066400	18067400	-0.6606712130978388
chr7	18066500	18067500	-0.9002881782068539
chr7	18066600	18067600	-0.8741103844792836
chr7	18066700	18067700	-0.7704995841621635
chr7	18066800	18067800	-0.7222569671851901
chr7	18066900	18067900	0.2508865948189883
chr7	18067000	18068000	-0.18613981990717787
chr7	18067100	18068100	0.13734486915312044
chr7	18067200	18068200	-0.1775947117262037
chr7	18067300	18068300	-0.9266756510235952
chr7	18067400	18068400	-1.2386111438690035
chr7	18067500	18068500	-1.5137546509874396
chr7	18067600	18068600	-1.2713512510377103
chr7	18067700	18068700	-1.066465123823765
chr7	18067800	18068800	-0.5583078140829592
chr7	18067900	18068900	-0.7344873551709824
chr7	18068000	18069000	-0.8988077788097597
chr7	18068100	18069100	-1.1348447902804328
chr7	18068200	18069200	-0.926836578964358
chr7	18068300	18069300	-0.7189186761997549
chr7	18068400	18069400	0.15628077985424638
chr7	18068500	18069500	0.6399632744862281
chr7	18068600	18069600	0.4097137672285317
chr7	18068700	18069700	-0.2124180584127917
chr7	18068800	18069800	-0.9914550809999216
chr7	18068900	18069900	-0.7240030878107214
chr7	18069000	18070000	-0.8558894893554218
chr7	18069100	18070100	-0.7131009497946492
chr7	18069200	18070200	-0.3651176231502717
chr7	18069300	18070300	-0.06137717959950512
chr7	18069400	18070400	-0.8563701669093351
chr7	18069500	18070500	-0.6170863221909986
chr7	18069600	18070600	-0.8894036549400398
chr7	18069700	18070700	-0.8189840807300952
chr7	18069800	18070800	0.1028924007901524
chr7	18069900	18070900	-0.1210011710662807
chr7	18070000	18071000	0.6165216662199761
chr7	18070100	18071100	0.0625242994153983
chr7	18070200	18071200	0.1598887585870832
chr7	18070300	18071300	0.0928337497505171
chr7	18070400	18071400	0.031990446184035966
chr7	18070500	18071500	0.34661976965805635
chr7	18070600	18071600	0.10607906227955688
chr7	18070700	18071700	0.6101631435269507
chr7	18070800	18071800	0.25865033133643617
chr7	18070900	18071900	0.3603140552348865
chr7	18071000	18072000	-0.11641817628906337
chr7	18071100	18072100	0.26843655936015165
chr7	18071200	18072200	-0.053616243130575635
chr7	18071300	18072300	-0.4942699605202256
chr7	18071400	18072400	-0.4623801148187805
chr7	18071500	18072500	-0.9078104352430666
chr7	18071600	18072600	-0.3523289563486269
chr7	18071700	18072700	-0.2664709434883901
chr7	18071800	18072800	-0.5047056835444105
chr7	18071900	18072900	-0.4814560715328223
chr7	18072000	18073000	-0.24167962449910899
chr7	18072800	18073800	0.9787036214452186
chr7	18072900	18073900	1.3308415421060458
chr7	18073000	18074000	1.8877771123621403
chr7	18073100	18074100	1.2978537186809185
chr7	18073200	18074200	0.7314793074324948
chr7	18073300	18074300	0.8378921138766621
chr7	18073400	18074400	0.6251855667697668
chr7	18073500	18074500	0.7018711487112407
chr7	18073600	18074600	0.1739109537712606
chr7	18073700	18074700	-0.05539504434717793
chr7	18073800	18074800	0.510535423285323
chr7	18073900	18074900	0.21296400349050806
chr7	18074000	18075000	-0.675327888794139
chr7	18074100	18075100	-0.3726102075208903
chr7	18074200	18075200	-0.3591301209065882
chr7	18074300	18075300	-0.3166569863302645
chr7	18074400	18075400	-0.044352238689337777
chr7	18074500	18075500	-0.25281392414746384
chr7	18074600	18075600	0.06705716058762001
chr7	18074700	18075700	0.1954236433237192
chr7	18074800	18075800	0.4924081003018152
chr7	18074900	18075900	0.3035921639196884
chr7	18075000	18076000	0.9112754221394443
chr7	18075100	18076100	1.0526263574610928
chr7	18075200	18076200	1.5083009727657857
chr7	18075300	18076300	1.2553421965639695
chr7	18075400	18076400	1.4890301472499683
chr7	18075500	18076500	0.9735357400208484
chr7	18075600	18076600	1.5270628389381853
chr7	18075700	18076700	1.4695970856907918
chr7	18075800	18076800	1.6694053454602726
chr7	18075900	18076900	1.856057343532996
chr7	18076000	18077000	1.643530889567105
chr7	18076100	18077100	1.0936844696237389
chr7	18076200	18077200	0.6860528377660218
chr7	18076300	18077300	1.2905498647632718
chr7	18076400	18077400	0.8099569380474759
chr7	18076500	18077500	0.9474907640287048
chr7	18076600	18077600	1.2508981726523607
chr7	18076700	18077700	0.9012322457313624
chr7	18076800	18077800	0.4603429934079834
chr7	18076900	18077900	0.7862073241751855
chr7	18077000	18078000	0.5200614799622191
chr7	18077100	18078100	0.529621621848341
chr7	18077200	18078200	0.24226310835663345
chr7	18077300	18078300	0.4121680502195204
chr7	18077400	18078400	0.33445957117338376
chr7	18077500	18078500	0.3581603809015185
chr7	18077600	18078600	-0.6496525399366573
chr7	18077700	18078700	-0.6795062935504526
chr7	18077800	18078800	-0.6449327887645343
chr7	18077900	18078900	-0.8173416657020011
chr7	18078000	18079000	-0.8381703075218806
chr7	18078100	18079100	-0.630292836441871
chr7	18078200	18079200	-0.5682095418804242
chr7	18078300	18079300	-1.9976764054287552
chr7	18078400	18079400	-1.2374790161376432
chr7	18078500	18079500	-0.7360361147864009
chr7	18078600	18079600	-0.9660439433234478
chr7	18078700	18079700	-0.3243944377952593
chr7	18078800	18079800	-0.9060228191026172
chr7	18078900	18079900	-1.0392758122118793
chr7	18079000	18080000	-0.5219555339239272
chr7	18079100	18080100	-0.4886864516001488
chr7	18079200	18080200	-0.012101442483677812
chr7	18079300	18080300	0.5940516457240609
chr7	18079400	18080400	-0.1337242934053193
chr7	18079500	18080500	-0.2223755823972361
chr7	18079600	18080600	1.233022307179521
chr7	18079700	18080700	0.9147501621822834
chr7	18079800	18080800	1.5664742702255499
chr7	18079900	18080900	1.6865731240917399
chr7	18080000	18081000	1.3482776997607122
chr7	18080100	18081100	1.7585187188122309
chr7	18080200	18081200	1.6973026750481868
chr7	18080300	18081300	2.1589214089905804
chr7	18080400	18081400	2.4806327743092136
chr7	18080500	18081500	2.6974241761487923
chr7	18080600	18081600	1.8206610694692724
chr7	18080700	18081700	1.8132757610383392
chr7	18080800	18081800	1.6382219339654072
chr7	18080900	18081900	1.7915574215958487
chr7	18081000	18082000	1.847477262838311
chr7	18081100	18082100	1.5765897405749656
chr7	18081200	18082200	1.7700635113527217
chr7	18081300	18082300	1.6943242274166026
chr7	18081400	18082400	1.8992884660655158
chr7	18081500	18082500	1.2114116528301604
chr7	18081600	18082600	1.9635620592862348
chr7	18081700	18082700	1.7115018104903164
chr7	18081800	18082800	1.8446228515665413
chr7	18081900	18082900	1.7887774886520973
chr7	18082000	18083000	2.0337720490343094
chr7	18082100	18083100	2.168406194943559
chr7	18082200	18083200	2.2673839748479483
chr7	18082300	18083300	2.12053687857722
chr7	18082400	18083400	1.7375608250633638
chr7	18082500	18083500	2.1291290845075523
chr7	18082600	18083600	1.7102292133422117
chr7	18082700	18083700	2.296725636060629
chr7	18082800	18083800	2.3308797077574512
chr7	18082900	18083900	2.0515467501766187
chr7	18083000	18084000	1.913587827130417
chr7	18083100	18084100	1.7163893180250058
chr7	18083200	18084200	1.1415461933019582
chr7	18083300	18084300	1.2852020947178555
chr7	18083400	18084400	1.8127127742952216
chr7	18083500	18084500	1.4718725717186172
chr7	18083600	18084600	1.0792647053144022
chr7	18083700	18084700	0.6910793112909697
chr7	18084800	18085800	-0.09231102521192472
chr7	18084900	18085900	-0.0858152131372865
chr7	18085000	18086000	-0.802155760703388
chr7	18085100	18086100	0.5502889103819051
chr7	18085200	18086200	-0.06861588667022163
chr7	18085300	18086300	-0.7992604796761521
chr7	18085400	18086400	-2.1707662419193694
chr7	18085500	18086500	-2.0227749809751527
chr7	18085600	18086600	-1.7846547346226282
chr7	18085700	18086700	-0.8892204510132273
chr7	18085800	18086800	-0.5125270358192172
chr7	18085900	18086900	-0.5628071281402817
chr7	18086000	18087000	-0.15505305661104382
chr7	18086100	18087100	0.1754026517754255
chr7	18086200	18087200	1.3880808655064605
chr7	18086300	18087300	1.8141655508665568
chr7	18086400	18087400	2.4396970165399345
chr7	18086500	18087500	2.5811820072701197
chr7	18086600	18087600	2.4391553878560566
chr7	18086700	18087700	2.3703997304409907
chr7	18086800	18087800	2.7929425933347725
chr7	18086900	18087900	2.9081561559744435
chr7	18087000	18088000	3.0111061567466044
chr7	18087100	18088100	2.5678129475494744
chr7	18087200	18088200	1.5981156737410431
chr7	18087300	18088300	0.6379484797689613
chr7	18087400	18088400	0.6440669891448384
chr7	18087500	18088500	0.7409012327085086
chr7	18087600	18088600	0.2768432874594014
chr7	18087700	18088700	-0.11847816252872408
chr7	18087800	18088800	-0.5163433164500505
chr7	18087900	18088900	-0.3811171918442317
chr7	18088000	18089000	-0.30565605438020726
chr7	18088100	18089100	-0.3305195241619075
chr7	18088200	18089200	-0.4956196142104221
chr7	18088300	18089300	0.03209708064771118
chr7	18088400	18089400	-0.5203444528954291
chr7	18088500	18089500	-1.1678940045912476
chr7	18088600	18089600	-0.8647249784519645
chr7	18088700	18089700	-0.26775597604861445
chr7	18088800	18089800	0.012936901386192409
chr7	18088900	18089900	0.23489991748761266
chr7	18089000	18090000	0.046075691375761285
chr7	18089100	18090100	-0.34367419356045903
chr7	18089200	18090200	-0.6809077711575516
chr7	18089300	18090300	-0.9508488333366424
chr7	18089400	18090400	-0.43751835302029496
chr7	18089500	18090500	-0.2398444596230719
chr7	18089600	18090600	-0.33352619169940995
chr7	18089700	18090700	-0.5850307824562329
chr7	18089800	18090800	-0.5252726668527201
chr7	18089900	18090900	-0.6704867549486629
chr7	18090000	18091000	-0.7083419328793737
chr7	18090100	18091100	-0.8657653176870957
chr7	18090200	18091200	-0.5890941954344892
chr7	18090300	18091300	-0.4531362277443362
chr7	18090400	18091400	-0.2316003386968352
chr7	18090500	18091500	-0.4860895996113182
chr7	18090600	18091600	-0.968503410646338
chr7	18090700	18091700	-1.3485318099229595
chr7	18090800	18091800	-1.714094703556219
chr7	18090900	18091900	-1.4588516091952288
chr7	18091000	18092000	-1.1233853096342281
chr7	18091100	18092100	-1.188174615643057
chr7	18091200	18092200	-0.9847936832337054
chr7	18091300	18092300	-1.19324794655265
chr7	18091400	18092400	-1.0068144046018557
chr7	18091500	18092500	-0.6357073678528902
chr7	18091600	18092600	-0.2585622876357899
chr7	18091700	18092700	0.1587124958734676
chr7	18091800	18092800	0.2414868345360078
chr7	18091900	18092900	0.507685899615324
chr7	18092000	18093000	0.5371629875082536
chr7	18092100	18093100	0.7967771704623071
chr7	18092200	18093200	0.7846065088378454
chr7	18092300	18093300	0.7713216246654073
chr7	18092400	18093400	-0.3903581886251668
chr7	18092500	18093500	-0.6715218762520185
chr7	18092600	18093600	-1.0014133785346424
chr7	18092700	18093700	-1.521363023708893
chr7	18092800	18093800	-1.7292617211532741
chr7	18092900	18093900	-2.368785003937369
chr7	18093000	18094000	-2.3288764162694298
chr7	18093100	18094100	-2.165601318823347
chr7	18093200	18094200	-2.478228938427247
chr7	18093300	18094300	-2.2586292160569936
chr7	18093400	18094400	-1.3452376870728764
chr7	18093500	18094500	-1.1632745859329732
chr7	18093600	18094600	-0.8764264392419273
chr7	18093700	18094700	-0.6162879914546774
chr7	18093800	18094800	-0.4697616767667262
chr7	18093900	18094900	-0.09557028295840414
chr7	18094000	18095000	-0.4080409070074336
chr7	18094100	18095100	-0.5692999740253922
chr7	18094200	18095200	-0.421261442763829
chr7	18094300	18095300	-0.5593899197660933
chr7	18094400	18095400	-1.066129537633432
chr7	18094500	18095500	-0.9340033548232062
chr7	18094600	18095600	-0.629537936563537
chr7	18094700	18095700	-1.2046441126341805
chr7	18094800	18095800	-1.6776880777651428
chr7	18094900	18095900	-1.9156207791905704
chr7	18095000	18096000	-1.7384287994456222
chr7	18095100	18096100	-2.1978298286064164
chr7	18095200	18096200	-2.159662309267301
chr7	18095300	18096300	-2.0643388739839263
chr7	18095400	18096400	-2.375206965414194
chr7	18095500	18096500	-2.2005747803107463
chr7	18095600	18096600	-2.9730811283592002
chr7	18095700	18096700	-2.469721213715759
chr7	18095800	18096800	-1.912881319630804
chr7	18095900	18096900	-2.044380612692214
chr7	18096000	18097000	-2.0615923044069473
chr7	18096100	18097100	-2.366206129916333
chr7	18096200	18097200	-1.7195200705590965
chr7	18096300	18097300	-1.808702868719484
chr7	18096400	18097400	-1.6783088922539744
chr7	18096500	18097500	-1.631973098222078
chr7	18096600	18097600	-1.3269335709047183
chr7	18097200	18098200	-1.7276715736374466
chr7	18097300	18098300	-2.165067909370624
chr7	18097400	18098400	-1.9351920034320096
chr7	18097500	18098500	-2.0791548759625442
chr7	18097600	18098600	-1.9597391767913488
chr7	18097700	18098700	-1.9041545789809329
chr7	18097800	18098800	-2.033501480182532
chr7	18097900	18098900	-2.662022095937288
chr7	18098000	18099000	-2.3057551003160257
chr7	18098100	18099100	-1.937970750138465
chr7	18098200	18099200	-1.5335303456802372
chr7	18098300	18099300	-0.3804157774991934
chr7	18098400	18099400	-0.20152316666484651
chr7	18098500	18099500	-0.03443662693383477
chr7	18098600	18099600	-0.05078668780036169
chr7	18098700	18099700	-0.20993699161579768
chr7	18098800	18099800	1.0021404697727896
chr7	18098900	18099900	1.0413560724269717
chr7	18099000	18100000	0.18123628531220784
chr7	18099100	18100100	0.4607193658366948
chr7	18099200	18100200	0.09963866113118523
chr7	18099300	18100300	-0.9569396745655891
chr7	18099400	18100400	-0.9864694899534712
chr7	18099500	18100500	-2.0509515359254817
chr7	18099600	18100600	-2.480157703962968
chr7	18099700	18100700	-2.544055930831388
chr7	18099800	18100800	-3.672418135568897
chr7	18099900	18100900	-3.5037898537287773
chr7	18100000	18101000	-3.1257488360351022
chr7	18100100	18101100	-3.621453610074054
chr7	18100200	18101200	-3.389341868911746
chr7	18100300	18101300	-2.4536043240834045
chr7	18100400	18101400	-1.4722458077422091
chr7	18100500	18101500	-0.7867731920531065
chr7	18100600	18101600	-0.13989230692797386
chr7	18100700	18101700	-0.20830402389811886
chr7	18100800	18101800	0.4238884944294258
chr7	18100900	18101900	0.6254900552969868
chr7	18101000	18102000	0.5096404408559981
chr7	18101100	18102100	0.7868348969868423
chr7	18101200	18102200	0.9848027534634758
chr7	18101300	18102300	0.9090326561316524
chr7	18101400	18102400	0.09142178882717604
chr7	18101500	18102500	0.2217239969714884
chr7	18101600	18102600	0.10248195480511244
chr7	18101700	18102700	0.4237526619540775
chr7	18101800	18102800	0.2012782207334784
chr7	18101900	18102900	0.3376908717850944
chr7	18102000	18103000	0.3404199948899205
chr7	18102100	18103100	-0.0652536422397668
chr7	18102200	18103200	-0.7590914771956132
chr7	18102300	18103300	-1.4789466089809595
chr7	18102400	18103400	-1.6231310755209558
chr7	18102500	18103500	-1.5332913475945833
chr7	18102600	18103600	-2.089115589935977
chr7	18102700	18103700	-2.048148380464548
chr7	18102800	18103800	-1.9858818240918272
chr7	18102900	18103900	-2.232887738076733
chr7	18103000	18104000	-1.7146212885403407
chr7	18103100	18104100	-1.1494151885231378
chr7	18103200	18104200	-0.7640663598500103
chr7	18103300	18104300	-1.0230971649139469
chr7	18103400	18104400	-1.0721861051516322
chr7	18103500	18104500	-1.3604850181790054
chr7	18103600	18104600	-0.8426725357713926
chr7	18103700	18104700	-1.1363301495044815
chr7	18103800	18104800	-1.3833368254837592
chr7	18103900	18104900	-1.6114648348222915
chr7	18106000	18107000	-1.5991370322824234
chr7	18106100	18107100	-1.9077986351230256
chr7	18106200	18107200	-1.6038788075938333
chr7	18106300	18107300	-1.6238252843227097
chr7	18106400	18107400	-1.9672735114717441
chr7	18106500	18107500	-2.2767678744387125
chr7	18106600	18107600	-3.0277621459369515
chr7	18106700	18107700	-3.116389467133165
chr7	18106800	18107800	-3.1362455127411417
chr7	18106900	18107900	-3.498225413812144
chr7	18107000	18108000	-3.0451112262207722
chr7	18107100	18108100	-2.7092658175351345
chr7	18107200	18108200	-3.131019884741191
chr7	18107300	18108300	-3.1765770775109714
chr7	18107400	18108400	-2.5690186005701894
chr7	18107500	18108500	-1.9338288195148203
chr7	18107600	18108600	-1.827615679586108
chr7	18108700	18109700	0.2893820543074032
chr7	18108800	18109800	0.02123884167916604
chr7	18108900	18109900	-0.6566310800006231
chr7	18109000	18110000	-1.062744110913776
chr7	18109100	18110100	-0.9535785975389875
chr7	18109200	18110200	-1.9025252592488544
chr7	18109300	18110300	-2.3476553564851352
chr7	18109400	18110400	-2.9691666775256538
chr7	18109500	18110500	-2.9311562442313845
chr7	18109600	18110600	-3.0841628576784434
chr7	18109700	18110700	-3.550012400638653
chr7	18109800	18110800	-3.135402777101689
chr7	18109900	18110900	-2.798972768852049
chr7	18110000	18111000	-2.4211362979928066
chr7	18110100	18111100	-2.6623013417707777
chr7	18110200	18111200	-2.5291330047109724
chr7	18110300	18111300	-2.292507264658079
chr7	18110400	18111400	-1.2827444835530917
chr7	18110500	18111500	-1.4317742328202692
chr7	18110600	18111600	-1.6191972556661345
chr7	18110700	18111700	-1.3147608777971662
chr7	18110800	18111800	-1.6236312384072196
chr7	18110900	18111900	-1.5155064120122372
chr7	18111000	18112000	-1.1621603024148803
chr7	18111100	18112100	-1.1992185814830243
chr7	18111200	18112200	-0.6969253114739311
chr7	18111300	18112300	-0.3609469245487523
chr7	18111400	18112400	-1.6746190389465248
chr7	18111500	18112500	-1.6618664071629383
chr7	18111600	18112600	-1.2422172360384296
chr7	18111700	18112700	-1.3086028989360758
chr7	18111800	18112800	-1.4435609013834985
chr7	18111900	18112900	-1.1550938768671752
chr7	18112000	18113000	-2.1106423025289573
chr7	18112100	18113100	-0.9358069311604674
chr7	18112200	18113200	-1.0101513750048956
chr7	18112300	18113300	-1.2544634387297833
chr7	18112400	18113400	-0.24062376776039904
chr7	18112500	18113500	-0.8255799513527718
chr7	18112600	18113600	-0.7616547109576203
chr7	18112700	18113700	-1.0929501398933394
chr7	18112800	18113800	-1.2536783134610234
chr7	18112900	18113900	-1.3957423996391989
chr7	18113000	18114000	-0.6305363243508548
chr7	18113100	18114100	-1.171766822197864
chr7	18113200	18114200	-1.5064962503370352
chr7	18113300	18114300	-1.0972456895945368
chr7	18113400	18114400	-1.1896135280514777
chr7	18113500	18114500	-0.5184624753751915
chr7	18113600	18114600	-0.7487093365837116
chr7	18113700	18114700	-0.6889607593577809
chr7	18113800	18114800	0.048067373821672116
chr7	18113900	18114900	-0.08774873756758296
chr7	18114000	18115000	-1.0592080270716218
chr7	18114100	18115100	-0.7277300342956221
chr7	18114200	18115200	-0.2857149774032199
chr7	18114300	18115300	-0.8749757503610031
chr7	18114400	18115400	-0.6996232301479895
chr7	18114500	18115500	-0.9473244520328092
chr7	18114600	18115600	-0.9855157993069462
chr7	18114700	18115700	-0.7846416389677654
chr7	18114800	18115800	-1.4954801308395331
chr7	18114900	18115900	-1.3717897705489592
chr7	18115800	18116800	-0.7805205760359731
chr7	18115900	18116900	-1.2782946276759657
chr7	18116000	18117000	-1.6064457983767113
chr7	18116100	18117100	-1.6519197181599372
chr7	18116200	18117200	-1.9803273193836808
chr7	18116300	18117300	-2.235134191498433
chr7	18116400	18117400	-1.9334356550290523
chr7	18116500	18117500	-1.6928628864668165
chr7	18116600	18117600	-1.7255885445539183
chr7	18116700	18117700	-1.3535325667343745
chr7	18116800	18117800	-1.7329760398692244
chr7	18116900	18117900	-1.5225351367233535
chr7	18117000	18118000	-2.4417856567400715
chr7	18117100	18118100	-3.348327666120758
chr7	18117200	18118200	-3.0306006396281258
chr7	18117300	18118300	-3.6931087996410894
chr7	18117400	18118400	-3.36388289839724
chr7	18117500	18118500	-3.642265142332611
chr7	18117600	18118600	-4.645475637024838
chr7	18117700	18118700	-4.038916654397292
chr7	18117800	18118800	-3.5508367809605383
chr7	18117900	18118900	-3.4099367857083487
chr7	18118000	18119000	-2.716762116998096
chr7	18118100	18119100	-1.9035646855677493
chr7	18118200	18119200	-1.4700649906876764
chr7	18118300	18119300	-0.5137761243805358
chr7	18118400	18119400	-0.7531544984838531
chr7	18118500	18119500	-1.264654143033342
chr7	18118600	18119600	-0.674085576156693
chr7	18118700	18119700	-1.5894348789680202
chr7	18118800	18119800	-1.4055512972377522
chr7	18118900	18119900	-1.719005694353085
chr7	18119000	18120000	-1.8568771502817605
chr7	18119100	18120100	-1.948009669293206
chr7	18119200	18120200	-2.1576977407024573
chr7	18119300	18120300	-2.2285244672280102
chr7	18119400	18120400	-2.38990087188183
chr7	18119500	18120500	-1.9224658652764928
chr7	18119600	18120600	-1.7277482445445242
chr7	18119700	18120700	-0.5282676723688433
chr7	18119800	18120800	-0.7079022524937524
chr7	18119900	18120900	-0.8118459602669598
chr7	18120000	18121000	-0.4901445939007606
chr7	18120100	18121100	-0.4336415360848616
chr7	18120200	18121200	-0.963523825790691
chr7	18120300	18121300	-1.41264335658311
chr7	18120400	18121400	-1.2699329617407948
chr7	18120500	18121500	-1.0997738629950329
chr7	18120600	18121600	-1.049040351415962
chr7	18120700	18121700	-1.8934176779922547
chr7	18120800	18121800	-2.2975238362747548
chr7	18120900	18121900	-2.012966359342173
chr7	18121000	18122000	-1.8815814532879702
chr7	18121100	18122100	-2.893423891810265
chr7	18121200	18122200	-2.5718955653858835
chr7	18121300	18122300	-1.9415241955898856
chr7	18121400	18122400	-1.1387596002105864
chr7	18121500	18122500	-0.8924345204312011
chr7	18121600	18122600	-0.9252152278075152
chr7	18121700	18122700	-0.8541864671839221
chr7	18121800	18122800	-0.4039497879466976
chr7	18121900	18122900	-0.6556260573680124
chr7	18122000	18123000	-0.7417832856377432
chr7	18122100	18123100	0.4533509951420463
chr7	18122200	18123200	0.6270561024072968
chr7	18122300	18123300	0.6647503646633476
chr7	18122400	18123400	-0.5177346421206092
chr7	18122500	18123500	-1.267847461005854
chr7	18122600	18123600	-1.2074196695053396
chr7	18122700	18123700	-1.0160856992514848
chr7	18122800	18123800	-1.4751290990850887
chr7	18122900	18123900	-1.632223070269676
chr7	18123000	18124000	-1.7623013260194038
chr7	18123100	18124100	-1.742332543474192
chr7	18123200	18124200	-1.8106353490389924
chr7	18123300	18124300	-2.3036071762460173
chr7	18123400	18124400	-1.9977555118101924
chr7	18123500	18124500	-1.7667621857859546
chr7	18123600	18124600	-1.5670063739821043
chr7	18123700	18124700	-1.131244293508081
chr7	18123800	18124800	-1.5537113799037658
chr7	18123900	18124900	-1.6265023229330615
chr7	18124000	18125000	-1.3797737185251422
chr7	18124100	18125100	-1.7226280508143006
chr7	18124200	18125200	-1.92802993755844
chr7	18124300	18125300	-1.4880022072177062
chr7	18124400	18125400	-1.0180611173510237
chr7	18124500	18125500	-1.0766412172315978
chr7	18124600	18125600	-1.2624454857168657
chr7	18124700	18125700	-1.8529667847126108
chr7	18124800	18125800	-0.977689452597621
chr7	18124900	18125900	-0.4958658848886144
chr7	18125000	18126000	-0.838200075442589
chr7	18125100	18126100	-0.9483898746947882
chr7	18125200	18126200	-0.977286667929696
chr7	18125300	18126300	-0.8158922206204392
chr7	18125400	18126400	-1.5261740375307284
chr7	18125500	18126500	-1.6974878040735333
chr7	18125600	18126600	-1.8960965351656576
chr7	18125700	18126700	-1.5133574121302888
chr7	18125800	18126800	-2.4088574881497475
chr7	18125900	18126900	-2.137157557135501
chr7	18126000	18127000	-1.716460063058536
chr7	18126100	18127100	-1.2124429308002471
chr7	18126200	18127200	-0.8322709908073251
chr7	18126300	18127300	-0.9348227474484788
chr7	18126400	18127400	-0.7152730893706118
chr7	18126500	18127500	-0.4325671040875194
chr7	18126600	18127600	-1.3021038875821742
chr7	18126700	18127700	-1.0058798178117303
chr7	18126800	18127800	-0.4073667269328916
chr7	18126900	18127900	-0.5804797085983223
chr7	18127000	18128000	-0.7932926723127242
chr7	18127100	18128100	-1.1584122037362599
chr7	18127200	18128200	-1.274738201329979
chr7	18127300	18128300	-1.41261386064163
chr7	18127400	18128400	-1.1933204362519287
chr7	18127500	18128500	-0.8498430336664088
chr7	18127600	18128600	-0.5033104736945716
chr7	18127700	18128700	-1.4976047290293732
chr7	18127800	18128800	-1.803142155362464
chr7	18127900	18128900	-1.9401996360671767
chr7	18128000	18129000	-1.7990731876409416
chr7	18128100	18129100	-2.1013280253851643
chr7	18128200	18129200	-2.07132969998395
chr7	18128300	18129300	-2.419080845848969
chr7	18128400	18129400	-2.8318731172869187
chr7	18128500	18129500	-3.2263054729057097
chr7	18128600	18129600	-2.7485991524153786
chr7	18128700	18129700	-2.67514742997404
chr7	18128800	18129800	-1.7872410891519832
chr7	18128900	18129900	-1.8512871658042405
chr7	18129000	18130000	-1.7854142237985615
chr7	18129100	18130100	-1.6899646851657102
chr7	18129200	18130200	-1.8947895864095377
chr7	18129300	18130300	-1.8347845541443508
chr7	18129400	18130400	-1.568168961103114
chr7	18129500	18130500	-1.4943297373868365
chr7	18129600	18130600	-2.144000335769841
chr7	18129700	18130700	-2.1220764338495988
chr7	18129800	18130800	-2.6050984081344364
chr7	18129900	18130900	-1.9430796230533505
chr7	18130000	18131000	-2.136636454164529
chr7	18130100	18131100	-2.321022674056429
chr7	18130200	18131200	-2.471995351271609
chr7	18130300	18131300	-2.9263071422986693
chr7	18130400	18131400	-3.002016932476397
chr7	18130500	18131500	-3.696860454604404
chr7	18130600	18131600	-3.966140752101545
chr7	18130700	18131700	-3.7752080287784717
chr7	18130800	18131800	-3.8490373497688593
chr7	18130900	18131900	-4.4731189412569705
chr7	18131000	18132000	-4.279612921769412
chr7	18131100	18132100	-3.90899146661182
chr7	18131200	18132200	-3.7206799586546353
chr7	18131300	18132300	-2.958952619388675
chr7	18131400	18132400	-3.316023790412448
chr7	18131500	18132500	-2.7986836123082512
chr7	18131600	18132600	-1.8143017450421213
chr7	18131700	18132700	-2.1305804991808603
chr7	18131800	18132800	-2.6564946157742195
chr7	18131900	18132900	-2.6225564116941693
chr7	18132000	18133000	-2.6152103572915903
chr7	18132100	18133100	-2.7475300227782498
chr7	18132200	18133200	-2.9199090166883424
chr7	18132300	18133300	-2.885635650870502
chr7	18132400	18133400	-2.5253495095303458
chr7	18132500	18133500	-2.154924640780988
chr7	18132600	18133600	-2.5340735729800685
chr7	18132700	18133700	-2.2584715493035703
chr7	18132800	18133800	-1.2913685767440626
chr7	18132900	18133900	-1.33863131702578
chr7	18133000	18134000	-0.9491670574287233
chr7	18133100	18134100	-1.1548949673633289
chr7	18133200	18134200	-0.9458815499442772
chr7	18133300	18134300	-1.279913891404064
chr7	18133400	18134400	-1.0556633832604512
chr7	18133500	18134500	-1.6274728169642545
chr7	18133600	18134600	-1.6607442759980506
chr7	18133700	18134700	-2.3597981173237312
chr7	18133800	18134800	-2.973742757734819
chr7	18133900	18134900	-2.97239786126473
chr7	18134000	18135000	-3.682048879883941
chr7	18134100	18135100	-3.7303478892462034
chr7	18134200	18135200	-4.105129273153235
chr7	18134300	18135300	-4.144642687950721
chr7	18137400	18138400	-4.704576200015782
chr7	18137500	18138500	-6.083801043010992
chr7	18137600	18138600	-5.7488865335566235
chr7	18137700	18138700	-5.8331940241103375
chr7	18137800	18138800	-5.562883071812347
chr7	18137900	18138900	-6.49092824062335
chr7	18138000	18139000	-7.261087477939361
chr7	18138100	18139100	-6.875397364747174
chr7	18138300	18139300	-5.611338042409085
chr7	18138400	18139400	-5.5493558232893925
chr7	18139200	18140200	-2.517731855814339
chr7	18139300	18140300	-2.717668865710624
chr7	18139400	18140400	-3.584362279635993
chr7	18139500	18140500	-3.7151664937320303
chr7	18139600	18140600	-3.390475826020449
chr7	18139700	18140700	-3.3779347153873944
chr7	18139800	18140800	-3.2590615523712287
chr7	18139900	18140900	-2.9174674562999696
chr7	18140000	18141000	-3.916206684995722
chr7	18140100	18141100	-3.8732296260541337
chr7	18140200	18141200	-4.274810442245795
chr7	18140300	18141300	-4.2587953188977465
chr7	18140400	18141400	-2.4971533403898603
chr7	18140500	18141500	-2.227783418364719
chr7	18140600	18141600	-2.26339560941832
chr7	18140700	18141700	-2.386739387279231
chr7	18140800	18141800	-2.317542955294945
chr7	18140900	18141900	-2.4354073577828164
chr7	18141000	18142000	-1.7298148824954414
chr7	18141100	18142100	-2.029860861273679
chr7	18141200	18142200	-1.04769453191596
chr7	18141300	18142300	-1.6413161837470365
chr7	18141400	18142400	-2.846196304599589
chr7	18141500	18142500	-2.959073860097113
chr7	18141600	18142600	-3.063211459674561
chr7	18141700	18142700	-3.3158401385424856
chr7	18141800	18142800	-3.564308796377272
chr7	18141900	18142900	-3.4631415767364864
chr7	18142000	18143000	-2.962653626452159
chr7	18142100	18143100	-2.814556593951932
chr7	18142200	18143200	-3.7840084499462794
chr7	18142300	18143300	-3.1555295256196008
chr7	18142400	18143400	-3.0528265725902104
chr7	18142500	18143500	-3.462562683256405
chr7	18142600	18143600	-3.225446256203784
chr7	18142700	18143700	-3.1826004248382302
chr7	18142800	18143800	-2.6858596680753064
chr7	18142900	18143900	-2.185612392758069
chr7	18143000	18144000	-2.8505199986232412
chr7	18143100	18144100	-3.052424100532644
chr7	18143200	18144200	-3.1828581512137646
chr7	18143300	18144300	-2.8704527330189795
chr7	18143400	18144400	-2.416061569678484
chr7	18143500	18144500	-2.0781611033295264
chr7	18143600	18144600	-2.0436314572959557
chr7	18143700	18144700	-1.9523071082942984
chr7	18143800	18144800	-2.1740606506911218
chr7	18143900	18144900	-2.663905145385459
chr7	18144000	18145000	-2.66956274920543
chr7	18144100	18145100	-2.6633749794634247
chr7	18144200	18145200	-1.9783608275613336
chr7	18144300	18145300	-2.2547652610174045
chr7	18144400	18145400	-2.890803075756268
chr7	18144500	18145500	-2.490282764322226
chr7	18144600	18145600	-2.602072894379708
chr7	18144700	18145700	-2.5550910840557317
chr7	18144800	18145800	-3.0857985238044
chr7	18144900	18145900	-3.0096872082577764
chr7	18145000	18146000	-3.098551946784916
chr7	18145100	18146100	-2.865876184318873
chr7	18145200	18146200	-2.369920182674877
chr7	18145300	18146300	-2.4597347599365724
chr7	18145400	18146400	-2.320845663875593
chr7	18145500	18146500	-2.342189713449121
chr7	18145600	18146600	-2.1686241949665894
chr7	18145700	18146700	-2.5283067682321736
chr7	18145800	18146800	-2.1336854455661927
chr7	18145900	18146900	-2.344805652707162
chr7	18146000	18147000	-1.8872612290262525
chr7	18146100	18147100	-0.9717558688107698
chr7	18146200	18147200	-1.8094354915328872
chr7	18146300	18147300	-1.354052058568728
chr7	18146400	18147400	-0.984282268619624
chr7	18146500	18147500	-0.9239973109165276
chr7	18146600	18147600	-1.1902914578204908
chr7	18146700	18147700	-0.7934318851798688
chr7	18146800	18147800	-0.2655265674508943
chr7	18146900	18147900	-0.445329076318928
chr7	18147000	18148000	-0.21466971993578218
chr7	18147100	18148100	-0.5908533129665168
chr7	18147200	18148200	-1.0874469361601449
chr7	18147300	18148300	-0.8313366335754162
chr7	18147400	18148400	-1.3814092851061859
chr7	18147500	18148500	-1.4952573505648723
chr7	18147600	18148600	-1.5589812351879906
chr7	18147700	18148700	-1.8683409255603316
chr7	18147800	18148800	-2.658153594541455
chr7	18147900	18148900	-2.236887131938466
chr7	18148000	18149000	-2.1611071137631974
chr7	18148100	18149100	-2.1226965631651096
chr7	18148200	18149200	-1.5886048191801778
chr7	18148300	18149300	-2.3114909279010147
chr7	18148400	18149400	-2.337816939995096
chr7	18148500	18149500	-2.5665643561623694
chr7	18148600	18149600	-2.1633833303098187
chr7	18148700	18149700	-2.172199436005913
chr7	18148800	18149800	-3.2466927653214963
chr7	18148900	18149900	-3.3629517219884684
chr7	18149000	18150000	-3.3897222480588054
chr7	18149100	18150100	-3.7498439562794315
chr7	18149400	18150400	-2.1154908321700834
chr7	18149500	18150500	-2.1977904297672985
chr7	18149600	18150600	-2.527268939462056
chr7	18149700	18150700	-2.423271916635684
chr7	18149800	18150800	-1.3675961137089865
chr7	18149900	18150900	-1.0910036290263536
chr7	18150000	18151000	-0.9554454074488988
chr7	18150100	18151100	-1.1760359194972023
chr7	18150200	18151200	-1.2734459981318127
chr7	18150300	18151300	-1.976528290885473
chr7	18150400	18151400	-1.7584738964614004
chr7	18150500	18151500	-1.7324319702777131
chr7	18150600	18151600	-2.3764668906520487
chr7	18150700	18151700	-2.2838359359235807
chr7	18150800	18151800	-2.300409590968
chr7	18150900	18151900	-2.554472176810413
chr7	18151000	18152000	-2.6743125235337537
chr7	18151100	18152100	-2.082808710914404
chr7	18151200	18152200	-2.101555426168712
chr7	18151300	18152300	-1.6029298818422844
chr7	18151400	18152400	-1.5989801731697826
chr7	18151500	18152500	-1.7305280735946589
chr7	18151600	18152600	-0.8985393453077398
chr7	18151700	18152700	-1.2569419297576945
chr7	18151800	18152800	-0.5110518061231949
chr7	18151900	18152900	-0.3667723846385332
chr7	18152000	18153000	-0.5771102434574803
chr7	18152100	18153100	-0.24097579501674626
chr7	18152200	18153200	-0.2196568643809186
chr7	18152300	18153300	0.2909248493496677
chr7	18152400	18153400	-0.4316337675635345
chr7	18152500	18153500	-0.2494166260295645
chr7	18152600	18153600	-0.34827812587457724
chr7	18152700	18153700	0.3625918548076144
chr7	18152800	18153800	-0.8402143068751539
chr7	18152900	18153900	-1.2007443954296764
chr7	18153000	18154000	-1.4166381800024013
chr7	18153100	18154100	-2.4041894240725123
chr7	18153200	18154200	-3.079789307271433
chr7	18153300	18154300	-3.424780743575808
chr7	18153400	18154400	-3.5772924633476637
chr7	18153500	18154500	-3.618364521858749
chr7	18153600	18154600	-3.814986495997308
chr7	18153700	18154700	-4.094226145330213
chr7	18153800	18154800	-3.90360642429412
chr7	18153900	18154900	-3.1563572020857293
chr7	18154000	18155000	-2.2228921219474214
chr7	18154100	18155100	-1.7924341603398408
chr7	18154200	18155200	-1.608822895157389
chr7	18154300	18155300	-1.745549610290018
chr7	18154400	18155400	-1.7297826249749801
chr7	18154500	18155500	-1.2367212419926703
chr7	18154600	18155600	-1.091760424995916
chr7	18154700	18155700	-1.0111162682952601
chr7	18154800	18155800	-0.6190324220484552
chr7	18154900	18155900	-0.8334652042711136
chr7	18155000	18156000	-1.9057624015721337
chr7	18155100	18156100	-1.734784253927409
chr7	18155200	18156200	-1.8641433045014584
chr7	18155300	18156300	-1.8061264567594544
chr7	18155400	18156400	-2.0836987783006613
chr7	18155500	18156500	-2.31981341887964
chr7	18155600	18156600	-2.657488318965968
chr7	18155700	18156700	-3.717172551051106
chr7	18155800	18156800	-3.6900773489137952
chr7	18155900	18156900	-3.6028714262079413
chr7	18156000	18157000	-2.9345292427730203
chr7	18156100	18157100	-2.6625827697132523
chr7	18156200	18157200	-2.4850947727245685
chr7	18156300	18157300	-2.8490996410528777
chr7	18156400	18157400	-2.1022539465404124
chr7	18156500	18157500	-2.4335784849111364
chr7	18156600	18157600	-1.804887275008228
chr7	18156700	18157700	-0.9432411054707824
chr7	18156800	18157800	-0.3876881030130189
chr7	18157900	18158900	-2.5098983782920965
chr7	18158000	18159000	-2.10132881676282
chr7	18158100	18159100	-1.9453101402656263
chr7	18158200	18159200	-1.6479202872854122
chr7	18158300	18159300	-1.2390493901683457
chr7	18158400	18159400	-0.6709104732095454
chr7	18158500	18159500	0.0029696342603978605
chr7	18158600	18159600	-0.4587831685677801
chr7	18158700	18159700	-0.461718857799912
chr7	18158800	18159800	-0.5273426775070738
chr7	18158900	18159900	-0.8412351484112054
chr7	18159000	18160000	-0.34976271310460394
chr7	18159100	18160100	-0.9216525951195474
chr7	18159200	18160200	-1.151414894013636
chr7	18159300	18160300	-1.1685290914895825
chr7	18159400	18160400	-1.541066316265356
chr7	18159500	18160500	-1.8261094780608282
chr7	18159600	18160600	-1.7629487426787065
chr7	18159700	18160700	-2.0419788094885547
chr7	18159800	18160800	-1.9134120588160464
chr7	18159900	18160900	-1.0876054968144142
chr7	18160000	18161000	-1.6704577525021926
chr7	18160100	18161100	-1.4911663681609453
chr7	18160200	18161200	-1.6526385599398394
chr7	18160300	18161300	-1.5355158774775175
chr7	18160400	18161400	-1.3837707044216891
chr7	18160500	18161500	-1.3810995757783595
chr7	18160600	18161600	-0.8206466809246223
chr7	18160700	18161700	-1.3219587535713468
chr7	18160800	18161800	-1.6210848636465356
chr7	18160900	18161900	-1.4971589135849916
chr7	18161000	18162000	-1.3710872045693232
chr7	18161100	18162100	-1.4158903399433425
chr7	18161200	18162200	-0.8847478138248216
chr7	18161300	18162300	-0.9253292864576173
chr7	18161400	18162400	-0.8956005175924344
chr7	18161500	18162500	-0.2888784431581472
chr7	18161600	18162600	-1.6855851111312998
chr7	18161700	18162700	-1.567175767805158
chr7	18161800	18162800	-1.1957399727442812
chr7	18161900	18162900	-2.0418864423395124
chr7	18162000	18163000	-2.065692247174794
chr7	18162100	18163100	-2.302018481446864
chr7	18162200	18163200	-3.1719401694716938
chr7	18162300	18163300	-3.0721416320254296
chr7	18162400	18163400	-3.3693142788680857
chr7	18162500	18163500	-4.577051870807934
chr7	18162600	18163600	-3.986767242649444
chr7	18162700	18163700	-4.159620770326123
chr7	18162800	18163800	-4.375833212636602
chr7	18162900	18163900	-3.342883954642489
chr7	18163000	18164000	-3.077914080419532
chr7	18163100	18164100	-2.254390350192489
chr7	18163200	18164200	-1.9468725597048169
chr7	18163300	18164300	-2.2870245334140185
chr7	18163400	18164400	-2.420717315974397
chr7	18163500	18164500	-1.5060432958698975
chr7	18163600	18164600	-1.4236754178203048
chr7	18163700	18164700	-0.6834021192681532
chr7	18163800	18164800	-0.20858861588842573
chr7	18163900	18164900	-0.6593781127746938
chr7	18164000	18165000	-0.7970737433835555
chr7	18164100	18165100	-1.1778503745053208
chr7	18164200	18165200	-0.931869110703855
chr7	18164300	18165300	-0.7595058135563266
chr7	18164400	18165400	-0.4935098872011441
chr7	18164500	18165500	-0.7117635000612409
chr7	18164600	18165600	-0.6328839153086174
chr7	18164700	18165700	-1.3303010010331993
chr7	18164800	18165800	-1.3449649399660415
chr7	18164900	18165900	-2.0975963468856627
chr7	18165000	18166000	-1.9759071297193822
chr7	18165100	18166100	-2.0136467482637928
chr7	18165200	18166200	-2.336912082657287
chr7	18165300	18166300	-2.1637489496140154
chr7	18165400	18166400	-2.1205642873716624
chr7	18165500	18166500	-2.272540338693986
chr7	18165600	18166600	-2.211464307246775
chr7	18165700	18166700	-1.6171890966257456
chr7	18165800	18166800	-2.0676737804138954
chr7	18165900	18166900	-1.5659457079302042
chr7	18166000	18167000	-1.0320888982420626
chr7	18166100	18167100	-1.137580521861703
chr7	18166200	18167200	-1.312207811586921
chr7	18166300	18167300	-1.7316469157418524
chr7	18166400	18167400	-2.0504731832477865
chr7	18166500	18167500	-2.2669387521566216
chr7	18166600	18167600	-1.9367604525673496
chr7	18166700	18167700	-2.135502313343584
chr7	18166800	18167800	-1.512956515932142
chr7	18166900	18167900	-1.2377729599056515
chr7	18167000	18168000	-1.8866245551183018
chr7	18167100	18168100	-2.0889893496201988
chr7	18167200	18168200	-1.8056234732236496
chr7	18167300	18168300	-1.4566766296873832
chr7	18167400	18168400	-1.1776263330848058
chr7	18167500	18168500	-0.5961962441828152
chr7	18167600	18168600	-0.9708946994925378
chr7	18167700	18168700	-0.7229513138000466
chr7	18167800	18168800	-0.8206221453513314
chr7	18169000	18170000	-2.810157258525418
chr7	18169100	18170100	-4.3201620895319985
chr7	18169200	18170200	-4.0643395103482165
chr7	18169300	18170300	-4.844754252643108
chr7	18169400	18170400	-4.904854329417744
chr7	18169500	18170500	-5.611497389174961
chr7	18169600	18170600	-5.910699016529295
chr7	18169700	18170700	-5.522660001240832
chr7	18169800	18170800	-6.584202572826992
chr7	18169900	18170900	-6.930467138176545
chr7	18170000	18171000	-6.310820428018959
chr7	18170100	18171100	-4.703687391728166
chr7	18170200	18171200	-4.784678280943848
chr7	18170300	18171300	-4.4214334306702785
chr7	18170400	18171400	-4.935430427785764
chr7	18170500	18171500	-5.032251247350692
chr7	18170600	18171600	-4.967598994176752
chr7	18170700	18171700	-5.004771886672804
chr7	18170800	18171800	-4.001170760874669
chr7	18170900	18171900	-3.5307393100613664
chr7	18171000	18172000	-3.7106254494670523
chr7	18171100	18172100	-4.403592811152418
chr7	18171200	18172200	-4.443088576243246
chr7	18171300	18172300	-4.073751467592786
chr7	18171400	18172400	-4.387615689428299
chr7	18171500	18172500	-4.816287233090712
chr7	18171600	18172600	-4.7211008371166665
chr7	18171700	18172700	-4.485736045672446
chr7	18171800	18172800	-4.441420344834016
chr7	18171900	18172900	-4.674114520327927
chr7	18172000	18173000	-4.712354989162991
chr7	18172100	18173100	-3.639316844784866
chr7	18172200	18173200	-3.727269364531984
chr7	18172300	18173300	-3.5620266013430903
chr7	18172400	18173400	-2.73295613732158
chr7	18172500	18173500	-1.6385654023911764
chr7	18172600	18173600	-2.055195581493092
chr7	18172700	18173700	-1.5553255780860065
chr7	18172800	18173800	-2.1549359951497298
chr7	18172900	18173900	-1.375360830123612
chr7	18173000	18174000	-1.6275841424526871
chr7	18173100	18174100	-2.7271653414224852
chr7	18173200	18174200	-2.5463634071798404
chr7	18173300	18174300	-2.938935964816822
chr7	18173400	18174400	-3.4555332159461467
chr7	18173500	18174500	-3.3306118726882428
chr7	18173600	18174600	-3.4424893841625863
chr7	18173700	18174700	-3.77791228942401
chr7	18173800	18174800	-3.1653724034113355
chr7	18173900	18174900	-4.1719423984276105
chr7	18174000	18175000	-4.137065716244543
chr7	18174100	18175100	-4.039619216570322
chr7	18174200	18175200	-4.754359687751316
chr7	18174300	18175300	-4.235712674273986
chr7	18174400	18175400	-3.546363716046563
chr7	18174500	18175500	-4.042682943658232
chr7	18174600	18175600	-3.3596327520144738
chr7	18174700	18175700	-3.3803072123050275
chr7	18174800	18175800	-3.9788760651217365
chr7	18174900	18175900	-3.63895104655656
chr7	18175000	18176000	-3.0057309259313736
chr7	18175600	18176600	-1.6918798587605548
chr7	18175700	18176700	-1.9937482496907075
chr7	18175800	18176800	-1.7557014572675338
chr7	18175900	18176900	-1.6435645154757548
chr7	18176000	18177000	-2.407994412895017
chr7	18176100	18177100	-3.0857270068284155
chr7	18176200	18177200	-3.4808829092160622
chr7	18176300	18177300	-3.298012119174784
chr7	18176400	18177400	-3.2483120835805512
chr7	18176500	18177500	-3.7597285895044754
chr7	18176600	18177600	-3.4538259279197474
chr7	18176700	18177700	-3.3502563291451732
chr7	18176800	18177800	-4.03542879730447
chr7	18176900	18177900	-4.49650804296112
chr7	18177000	18178000	-3.86296825015885
chr7	18177100	18178100	-2.9605817982709124
chr7	18177200	18178200	-2.496460859491964
chr7	18177300	18178300	-2.5043845244912752
chr7	18177400	18178400	-3.462280824067032
chr7	18177500	18178500	-3.5361950897040373
chr7	18177600	18178600	-4.0067762786981165
chr7	18177700	18178700	-3.9207340365787213
chr7	18177800	18178800	-3.3222542861913817
chr7	18177900	18178900	-3.0057267101338065
chr7	18178000	18179000	-2.99748694509737
chr7	18178100	18179100	-2.9410597217855114
chr7	18178200	18179200	-2.641451739868622
chr7	18178300	18179300	-2.607547948558083
chr7	18178400	18179400	-2.0828540934922293
chr7	18178500	18179500	-1.9153360039545584
chr7	18178600	18179600	-2.6666871565379733
chr7	18178700	18179700	-2.8318526214926933
chr7	18178800	18179800	-3.3493728132589835
chr7	18178900	18179900	-3.651145951541489
chr7	18179000	18180000	-4.091197746367849
chr7	18179100	18180100	-4.8274002513506815
chr7	18179200	18180200	-5.074170895203761
chr7	18179300	18180300	-4.471520982695791
chr7	18179400	18180400	-4.502044340896248
chr7	18179500	18180500	-5.099388820368875
chr7	18179600	18180600	-4.25414507760127
chr7	18179700	18180700	-4.218090850426393
chr7	18179800	18180800	-3.704224947713256
chr7	18179900	18180900	-3.4750568315118904
chr7	18180000	18181000	-3.6642370084166758
chr7	18180100	18181100	-3.3793832805445687
chr7	18180200	18181200	-3.1024746406408754
chr7	18180300	18181300	-3.996380936354176
chr7	18180400	18181400	-3.4985961948042705
chr7	18180500	18181500	-3.2563893725123054
chr7	18180600	18181600	-3.086879239490509
chr7	18180700	18181700	-2.8650555132621376
chr7	18180800	18181800	-3.0557547767891107
chr7	18180900	18181900	-2.9943515088158
chr7	18181000	18182000	-2.515008885915206
chr7	18181100	18182100	-1.9460204701910144
chr7	18181200	18182200	-2.3583060212398017
chr7	18181300	18182300	-2.385122261422
chr7	18181400	18182400	-1.931678783232184
chr7	18181500	18182500	-1.6746697893610678
chr7	18181600	18182600	-1.5215853464503433
chr7	18181700	18182700	-1.2912184144384742
chr7	18181800	18182800	-1.840710724816308
chr7	18181900	18182900	-1.1874359809940989
chr7	18182000	18183000	-1.3373589717196195
chr7	18182100	18183100	-1.6255713584210003
chr7	18182200	18183200	-2.414018915774339
chr7	18182300	18183300	-4.796013919618323
chr7	18182400	18183400	-6.114096841053718
chr7	18182500	18183500	-5.812685119202969
chr7	18182600	18183600	-6.001213181566099
chr7	18182700	18183700	-5.873631037955197
chr7	18182800	18183800	-5.039797652605136
chr7	18182900	18183900	-5.807254087853306
chr7	18183000	18184000	-6.3225242294641735
chr7	18183100	18184100	-7.2391045328207575
chr7	18183200	18184200	-5.813945811479582
chr7	18183300	18184300	-3.3703255494910738
chr7	18183400	18184400	-2.619223153197493
chr7	18183500	18184500	-2.180422241288065
chr7	18183600	18184600	-2.2836049900307747
chr7	18183700	18184700	-2.8786121912718445
chr7	18183800	18184800	-3.35094545155114
chr7	18183900	18184900	-3.1105692011422588
chr7	18184000	18185000	-2.7175592882247672
chr7	18184100	18185100	-1.3298869631700032
chr7	18184200	18185200	-1.5226638700650446
chr7	18184300	18185300	-2.039963125845673
chr7	18184400	18185400	-2.7418455706721123
chr7	18184500	18185500	-3.4891788733501428
chr7	18184600	18185600	-3.2838369688078237
chr7	18184700	18185700	-3.5681204627209513
chr7	18184800	18185800	-2.7612910282907017
chr7	18184900	18185900	-2.6228444211939177
chr7	18185000	18186000	-2.3637993922200238
chr7	18185100	18186100	-2.7502335725435363
chr7	18185200	18186200	-2.8123787029090614
chr7	18185300	18186300	-2.726686307955987
chr7	18185400	18186400	-2.1746330908119047
chr7	18185500	18186500	-1.5829506274394014
chr7	18186300	18187300	-0.8153560043785688
chr7	18186400	18187400	-0.7119305753808757
chr7	18186500	18187500	-0.3419506922799497
chr7	18186600	18187600	-1.6255826897167092
chr7	18186700	18187700	-2.172468850687999
chr7	18186800	18187800	-1.7446182708093454
chr7	18186900	18187900	-2.296671106616559
chr7	18187000	18188000	-3.067613855720024
chr7	18187100	18188100	-2.930641213280853
chr7	18187200	18188200	-2.7030105173500187
chr7	18187300	18188300	-2.68054901299843
chr7	18187400	18188400	-3.0158893729855665
chr7	18187500	18188500	-3.536462481611232
chr7	18187600	18188600	-2.6177163130822163
chr7	18187700	18188700	-2.1280959440969767
chr7	18187800	18188800	-2.486544179839945
chr7	18187900	18188900	-2.121413866215286
chr7	18188000	18189000	-1.1000883705599263
chr7	18188100	18189100	-1.3111047326833107
chr7	18188200	18189200	-1.278467229224094
chr7	18188300	18189300	-1.7992323510622985
chr7	18188400	18189400	-2.2649829697737167
chr7	18188500	18189500	-2.5022044547727296
chr7	18188600	18189600	-2.1067726490148293
chr7	18188700	18189700	-1.3030138137201772
chr7	18188800	18189800	-1.1280625943427425
chr7	18188900	18189900	-1.2050039258931493
chr7	18189000	18190000	-1.7458860707515016
chr7	18189100	18190100	-1.4320428530435496
chr7	18189200	18190200	-1.5719876300277809
chr7	18189300	18190300	-0.9692197092695628
chr7	18189400	18190400	-0.4125379068952104
chr7	18189500	18190500	0.18000571989726824
chr7	18189600	18190600	-0.2582393378664062
chr7	18189700	18190700	-0.9226924789209576
chr7	18189800	18190800	-1.4363582645501225
chr7	18189900	18190900	-1.6681642882681242
chr7	18190000	18191000	-1.277629771008383
chr7	18190100	18191100	-0.9611076323426824
chr7	18190200	18191200	-0.7459839514450378
chr7	18190300	18191300	-1.4400640648748293
chr7	18190400	18191400	-0.8812236828535729
chr7	18190500	18191500	-2.0853757501680334
chr7	18190600	18191600	-1.6763814177866918
chr7	18190700	18191700	-1.4033731529462257
chr7	18190800	18191800	-0.9558539455655526
chr7	18190900	18191900	0.2267432036108485
chr7	18191000	18192000	0.5362024887767416
chr7	18191100	18192100	-0.2354840792180403
chr7	18191200	18192200	-1.3792939463527742
chr7	18191300	18192300	-0.8956218664486585
chr7	18191400	18192400	-1.2050173085671798
chr7	18191500	18192500	0.0885994372185127
chr7	18191600	18192600	-0.32699480649252205
chr7	18191700	18192700	-0.3378998564473455
chr7	18191800	18192800	-1.0279506968855003
chr7	18191900	18192900	-0.8154450668207571
chr7	18192000	18193000	-1.4886048967920396
chr7	18192100	18193100	-0.685449030877978
chr7	18192200	18193200	0.05049297075643033
chr7	18192300	18193300	-0.03777916820956583
chr7	18192400	18193400	-0.5287232652480327
chr7	18192500	18193500	-0.778720267922396
chr7	18192600	18193600	-0.3518939735691249
chr7	18192700	18193700	-0.4587560827992769
chr7	18192800	18193800	0.5649041167625821
chr7	18192900	18193900	0.2529031071813253
chr7	18193000	18194000	0.6265503680155237
chr7	18193100	18194100	0.08396108638424386
chr7	18193200	18194200	0.3469566435243993
chr7	18193300	18194300	-0.0980505757097386
chr7	18193400	18194400	0.04631655249723028
chr7	18193500	18194500	-0.05994156236513519
chr7	18193600	18194600	-0.39108864164020535
chr7	18193700	18194700	-0.3472293788685327
chr7	18193800	18194800	-0.3953268486821431
chr7	18193900	18194900	-0.7020671256565866
chr7	18194000	18195000	-0.5944934383756627
chr7	18194100	18195100	-0.3038002705139733
chr7	18194200	18195200	-0.5500196094814708
chr7	18194300	18195300	-0.2112704438634352
chr7	18194400	18195400	-0.5594277648882775
chr7	18194500	18195500	-0.9884994244930458
chr7	18194600	18195600	-1.096746561519682
chr7	18194700	18195700	-1.1362481684468877
chr7	18194800	18195800	-1.4930999959655158
chr7	18194900	18195900	-1.7988587900995885
chr7	18195000	18196000	-2.0020156829599998
chr7	18195100	18196100	-2.09543496170152
chr7	18195200	18196200	-2.1611252558107554
chr7	18195300	18196300	-1.88900393015276
chr7	18195400	18196400	-1.888294408643734
chr7	18195500	18196500	-1.5596358459233637
chr7	18195600	18196600	-1.0779639156760616
chr7	18195700	18196700	-1.7031408238064607
chr7	18195800	18196800	-1.254447602566019
chr7	18195900	18196900	-0.6802744556678251
chr7	18196000	18197000	-0.7855944208704665
chr7	18196100	18197100	-1.0058309087205957
chr7	18196200	18197200	-0.5312606612732944
chr7	18196300	18197300	-0.661306508285849
chr7	18196400	18197400	-0.4819622631307621
chr7	18196500	18197500	-0.4358339057596407
chr7	18196600	18197600	-1.3152685215006572
chr7	18196700	18197700	-0.7374056435443372
chr7	18196800	18197800	-1.9559281096884369
chr7	18196900	18197900	-2.699440988309719
chr7	18197000	18198000	-2.437786666009101
chr7	18197100	18198100	-2.3629127054160417
chr7	18197200	18198200	-3.0701171015465536
chr7	18197300	18198300	-2.9188651220472632
chr7	18197400	18198400	-2.6127936211271243
chr7	18197500	18198500	-3.0212668465644623
chr7	18197600	18198600	-2.606707937697999
chr7	18197700	18198700	-2.243099029940352
chr7	18197800	18198800	-1.162741994750073
chr7	18197900	18198900	-0.4960752504448183
chr7	18198000	18199000	-0.5155926125071029
chr7	18198100	18199100	-0.7253315257538923
chr7	18198200	18199200	-0.11209624335524264
chr7	18198300	18199300	-0.2538391023094668
chr7	18198400	18199400	-0.4464097080996796
chr7	18198500	18199500	-0.022434916269138343
chr7	18198600	18199600	0.4918692535930298
chr7	18198700	18199700	0.2282280992562989
chr7	18198800	18199800	0.27871699562474456
chr7	18198900	18199900	0.5978635199143499
chr7	18199500	18200500	-0.6870188538689215
chr7	18199600	18200600	-0.2373677757547176
chr7	18199700	18200700	-0.6095130927189274
chr7	18199800	18200800	-1.4093037489312954
chr7	18199900	18200900	-1.7410294910921085
chr7	18200000	18201000	-1.518616762742294
chr7	18200100	18201100	-1.3966201834243501
chr7	18200200	18201200	-1.373557070598532
chr7	18200300	18201300	-0.5526728121759176
chr7	18200400	18201400	-0.4856071755008491
chr7	18200500	18201500	-0.406112020523671
chr7	18200600	18201600	-0.8412888361163843
chr7	18200700	18201700	-0.3766841211681319
chr7	18200800	18201800	0.20392931490397828
chr7	18200900	18201900	0.2019871312624419
chr7	18201000	18202000	-0.6192910310798384
chr7	18201100	18202100	-0.9215640190079076
chr7	18201200	18202200	-0.6639433653712984
chr7	18201300	18202300	-1.3785791787749726
chr7	18201400	18202400	-1.8669555558193296
chr7	18201500	18202500	-1.444777760274505
chr7	18201600	18202600	-2.0524071501013155
chr7	18201700	18202700	-2.6362531681765264
chr7	18201800	18202800	-3.098351493259157
chr7	18201900	18202900	-3.2007064738240083
chr7	18202000	18203000	-3.35564765705943
chr7	18202100	18203100	-2.93134460853844
chr7	18202200	18203200	-3.067134999966432
chr7	18202300	18203300	-2.5133798360565804
chr7	18202400	18203400	-2.260756271980749
chr7	18202500	18203500	-2.00462617050888
chr7	18202600	18203600	-1.6226736746397956
chr7	18202700	18203700	-0.7672557654741898
chr7	18202800	18203800	-0.3622044129969941
chr7	18202900	18203900	-0.14501526347700136
chr7	18203000	18204000	0.5999934321659195
chr7	18203100	18204100	-0.3554918738966398
chr7	18203200	18204200	-1.3619579479323327
chr7	18203300	18204300	-1.8756159534684216
chr7	18204400	18205400	-2.923300230131828
chr7	18204500	18205500	-2.9983484821965263
chr7	18204600	18205600	-2.8549914644460284
chr7	18204700	18205700	-2.8692141719038298
chr7	18204800	18205800	-2.3960386552395283
chr7	18204900	18205900	-2.149309055520322
chr7	18205000	18206000	-1.6740775738381224
chr7	18205100	18206100	-2.2003199816656607
chr7	18205200	18206200	-2.7090970104510337
chr7	18205300	18206300	-3.1230020450409337
chr7	18205400	18206400	-3.16593828578142
chr7	18205500	18206500	-3.237612785558778
chr7	18205600	18206600	-3.1293718841372877
chr7	18205700	18206700	-3.1551209759327365
chr7	18205800	18206800	-3.1075564440218177
chr7	18205900	18206900	-2.9755372064452166
chr7	18208400	18209400	-2.0908999982269822
chr7	18208500	18209500	-2.095573845295797
chr7	18208600	18209600	-1.4120821964358168
chr7	18208700	18209700	-1.0735022478739145
chr7	18208800	18209800	-0.9237326268962136
chr7	18208900	18209900	-1.1431852884225775
chr7	18209000	18210000	-1.0585441347415319
chr7	18209100	18210100	-0.6598651665733692
chr7	18209200	18210200	-0.5363641679313325
chr7	18209300	18210300	-0.8116501542224996
chr7	18209400	18210400	-0.9896215934522794
chr7	18209500	18210500	-1.633645675447129
chr7	18209600	18210600	-1.970336786031572
chr7	18209700	18210700	-2.4353461513820096
chr7	18209800	18210800	-2.471493508923621
chr7	18209900	18210900	-1.7991387461961712
chr7	18210000	18211000	-1.6513724951660718
chr7	18210100	18211100	-1.8731732405996289
chr7	18210200	18211200	-1.856564421805469
chr7	18210300	18211300	-2.5125251432924367
chr7	18210400	18211400	-2.473760862684987
chr7	18210500	18211500	-1.5473291669590163
chr7	18210600	18211600	-2.058122437720274
chr7	18210700	18211700	-1.5787056749682324
chr7	18210800	18211800	-0.6406311478119555
chr7	18210900	18211900	-1.1262203510371658
chr7	18211000	18212000	-0.6786712535495337
chr7	18211100	18212100	-0.3461430329982625
chr7	18211200	18212200	-0.8872523210529498
chr7	18211300	18212300	-0.778583345757232
chr7	18211400	18212400	-1.340315796114429
chr7	18211500	18212500	-1.674040186867228
chr7	18211600	18212600	-1.6899673299213218
chr7	18211700	18212700	-1.9226639122211235
chr7	18211800	18212800	-2.7583938815064006
chr7	18211900	18212900	-2.6620703170584603
chr7	18212000	18213000	-3.3259635405144303
chr7	18212100	18213100	-3.3030536975250526
chr7	18212200	18213200	-2.194467328244436
chr7	18212300	18213300	-2.0114590335701537
chr7	18212400	18213400	-2.172802351458271
chr7	18212500	18213500	-2.0079755756625333
chr7	18212600	18213600	-1.8020538238610648
chr7	18212700	18213700	-1.744659701754933
chr7	18212800	18213800	-1.0529404722373077
chr7	18212900	18213900	-1.1664837253981517
chr7	18213000	18214000	-1.1317155104774732
chr7	18213100	18214100	-1.4980542718698049
chr7	18213200	18214200	-2.77219724473976
chr7	18213300	18214300	-2.4489598550774248
chr7	18213400	18214400	-1.4513522111954107
chr7	18213500	18214500	-1.7121525827704849
chr7	18213600	18214600	-1.7968176649357912
chr7	18213700	18214700	-1.5095991262867392
chr7	18213800	18214800	-1.8257798376416856
chr7	18213900	18214900	-1.7649226388160977
chr7	18214000	18215000	-2.065337419540895
chr7	18214100	18215100	-1.93429303703194
chr7	18214200	18215200	-1.53519745607604
chr7	18214300	18215300	-1.0496085400622868
chr7	18214400	18215400	-1.3060301043178648
chr7	18214500	18215500	-1.0704067427578507
chr7	18214600	18215600	-1.288409870358768
chr7	18214700	18215700	-1.5231695239144931
chr7	18214800	18215800	-1.3201487124298454
chr7	18214900	18215900	-1.1159772687827365
chr7	18215000	18216000	-0.7302178020455312
chr7	18215100	18216100	-0.8112541975580775
chr7	18215200	18216200	-0.4460539607384344
chr7	18215300	18216300	-0.6701274297493484
chr7	18215400	18216400	-0.8125734895874077
chr7	18215500	18216500	-1.076307846298443
chr7	18215600	18216600	-0.8742743986433056
chr7	18215700	18216700	-0.7840881688363791
chr7	18215800	18216800	-1.4543882045029184
chr7	18215900	18216900	-1.544709466998326
chr7	18216000	18217000	-1.6702694877330844
chr7	18216100	18217100	-1.2142524263063301
chr7	18216200	18217200	-2.031593495804476
chr7	18216300	18217300	-2.198362528408523
chr7	18216400	18217400	-1.823032743540944
chr7	18216500	18217500	-2.1490829234940207
chr7	18216600	18217600	-2.4274187588013123
chr7	18216700	18217700	-2.09147512668726
chr7	18216800	18217800	-1.6596866487247766
chr7	18216900	18217900	-1.6299197334932516
chr7	18217000	18218000	-1.1204989680131534
chr7	18217100	18218100	-1.6113635383542502
chr7	18217200	18218200	-1.0806609241523208
chr7	18217300	18218300	-0.1945472446603036
chr7	18217400	18218400	-1.1095131970429697
chr7	18217500	18218500	-0.8873779492324568
chr7	18217600	18218600	-0.2896358780949373
chr7	18217700	18218700	-0.3336732895037166
chr7	18217800	18218800	-0.32697708295889266
chr7	18217900	18218900	-0.4519150883670828
chr7	18218000	18219000	-1.0800167026785787
chr7	18218100	18219100	-1.0979145067579936
chr7	18218200	18219200	-1.3407386970539
chr7	18218300	18219300	-2.1517928533575907
chr7	18218400	18219400	-1.4610796777948
chr7	18218500	18219500	-0.7983831614755554
chr7	18218600	18219600	-1.3038458444439132
chr7	18218700	18219700	-1.158672149508167
chr7	18218800	18219800	-1.4192568606429543
chr7	18218900	18219900	-1.1526097225938767
chr7	18219000	18220000	-1.0662595736566927
chr7	18219100	18220100	-0.7313585272866698
chr7	18219200	18220200	-0.4909453917002842
chr7	18219300	18220300	-0.9864827050990967
chr7	18219400	18220400	-1.1174070968601262
chr7	18219500	18220500	-1.6891833535254712
chr7	18219600	18220600	-1.1673321068250282
chr7	18219700	18220700	-1.8358474337106665
chr7	18219800	18220800	-1.3076649820500894
chr7	18219900	18220900	-1.5130934002219258
chr7	18220000	18221000	-1.273031889121845
chr7	18220100	18221100	-1.242550515992804
chr7	18220200	18221200	-1.0324673801072963
chr7	18221200	18222200	0.2670941545738381
chr7	18221300	18222300	0.3786721913508777
chr7	18221400	18222400	0.11210304791986392
chr7	18221500	18222500	0.1460765331691528
chr7	18221600	18222600	0.3899759625293704
chr7	18221700	18222700	-0.29126191956360165
chr7	18221800	18222800	0.014406084234184324
chr7	18221900	18222900	-0.15493933999619836
chr7	18222000	18223000	-0.5870257000870654
chr7	18222100	18223100	-1.2151408494092568
chr7	18222200	18223200	-1.286676751540448
chr7	18222300	18223300	-1.5316428126144586
chr7	18222400	18223400	-1.2283169642334757
chr7	18222500	18223500	-1.7151836259209932
chr7	18222600	18223600	-1.4445189939192211
chr7	18222700	18223700	-1.1064065153744105
chr7	18222800	18223800	-1.2601012221753132
chr7	18222900	18223900	-1.0821266638950482
chr7	18223000	18224000	-0.7295373991058804
chr7	18223100	18224100	-0.37743307281240107
chr7	18223200	18224200	0.07857785237959977
chr7	18223300	18224300	0.006822704091628286
chr7	18223400	18224400	0.6769293237642003
chr7	18223500	18224500	0.5427313120912038
chr7	18223600	18224600	0.4775873373393673
chr7	18223700	18224700	0.5513716533104208
chr7	18223800	18224800	0.7216948663955414
chr7	18223900	18224900	0.057572158924604086
chr7	18224000	18225000	0.01383276786983311
chr7	18224100	18225100	-0.4386272205999625
chr7	18224200	18225200	-0.675084312508644
chr7	18224300	18225300	-0.3119290355202378
chr7	18224400	18225400	-0.7658632914319026
chr7	18224500	18225500	-0.8677777231175303
chr7	18224600	18225600	-0.7563750049919769
chr7	18224700	18225700	-0.9146266987127748
chr7	18224800	18225800	-1.1399453606607128
chr7	18224900	18225900	-0.3783764416820953
chr7	18225000	18226000	-0.3879019291637227
chr7	18225100	18226100	-0.018562415217131343
chr7	18225200	18226200	0.12712320869407187
chr7	18225300	18226300	-0.14269124790861634
chr7	18225400	18226400	-0.7804304024582587
chr7	18225500	18226500	-0.7531241638385804
chr7	18225600	18226600	-0.9862604837091006
chr7	18225700	18226700	-0.7064976998077481
chr7	18225800	18226800	-0.2664338995928319
chr7	18225900	18226900	-0.31100079730999225
chr7	18226000	18227000	-0.6815461927697124
chr7	18226100	18227100	-0.1694757303834354
chr7	18226200	18227200	-0.3777310925940989
chr7	18226300	18227300	-0.6627007722733204
chr7	18226400	18227400	-0.2294067024010255
chr7	18226500	18227500	0.18276488913112074
chr7	18226600	18227600	-0.641765928230512
chr7	18226700	18227700	-0.9898779945401024
chr7	18226800	18227800	-1.3604876620762378
chr7	18226900	18227900	-1.4120736441709252
chr7	18227000	18228000	-1.8779010890609502
chr7	18227100	18228100	-2.777888711323784
chr7	18227200	18228200	-2.524655486714249
chr7	18227300	18228300	-3.0943541509453767
chr7	18227400	18228400	-3.6374791787186265
chr7	18227500	18228500	-3.9474282791975455
chr7	18227600	18228600	-2.7901662145730577
chr7	18227700	18228700	-2.145517477364142
chr7	18227800	18228800	-1.6233643491132042
chr7	18227900	18228900	-1.7602058624422172
chr7	18228000	18229000	-1.3475753488108113
chr7	18228100	18229100	-1.2213897363821746
chr7	18228200	18229200	-1.9736969716121888
chr7	18228300	18229300	-1.2565994207696938
chr7	18228400	18229400	-0.2630736814233335
chr7	18228500	18229500	-0.11852097744201175
chr7	18228600	18229600	-0.6699281075371181
chr7	18228700	18229700	-1.0513295239045417
chr7	18228800	18229800	-1.607626625210406
chr7	18228900	18229900	-2.051512695995256
chr7	18229000	18230000	-2.0449417962676772
chr7	18229100	18230100	-1.6044007072408453
chr7	18229200	18230200	-1.3009696090454992
chr7	18229300	18230300	-1.368290256643363
chr7	18229400	18230400	-1.7153631885172185
chr7	18229500	18230500	-1.5845943919686296
chr7	18229600	18230600	-0.9926989392458736
chr7	18229700	18230700	-1.0264353619985978
chr7	18229800	18230800	-0.9514811748860704
chr7	18229900	18230900	-0.3080479993227513
chr7	18230000	18231000	-0.1302847693314251
chr7	18230100	18231100	0.12325581909870205
chr7	18230200	18231200	0.9970166293609338
chr7	18230300	18231300	0.4820081089657701
chr7	18230400	18231400	1.140965458817027
chr7	18230500	18231500	0.9546956970966999
chr7	18230600	18231600	0.8112383748775311
chr7	18230700	18231700	0.6757889854462329
chr7	18230800	18231800	1.025425217939143
chr7	18230900	18231900	1.0495520878546498
chr7	18231000	18232000	1.1859088127068964
chr7	18231100	18232100	0.2374436037016125
chr7	18231200	18232200	-0.4592603808517263
chr7	18231300	18232300	-0.3385947987125231
chr7	18231400	18232400	-0.8657143320438523
chr7	18231500	18232500	-1.0835494977680629
chr7	18231600	18232600	-1.6849033606721486
chr7	18231700	18232700	-2.2384079607491967
chr7	18231800	18232800	-2.8751325721052434
chr7	18231900	18232900	-3.607923509671572
chr7	18232000	18233000	-4.3434177283239945
chr7	18232100	18233100	-3.703953448749335
chr7	18232200	18233200	-3.474107195283967
chr7	18232300	18233300	-3.1961103513995157
chr7	18232400	18233400	-3.509772697028668
chr7	18233500	18234500	-2.2728783026105988
chr7	18233600	18234600	-2.18906303469427
chr7	18233700	18234700	-2.3823768262587253
chr7	18233800	18234800	-2.291087773303152
chr7	18233900	18234900	-2.4993343160052715
chr7	18234000	18235000	-2.1073934382716892
chr7	18234100	18235100	-1.7985375359606457
chr7	18234200	18235200	-1.932753777418324
chr7	18234300	18235300	-1.947275547674569
chr7	18234400	18235400	-2.674032647060931
chr7	18234500	18235500	-3.4724437954299434
chr7	18234600	18235600	-3.278822683944583
chr7	18234700	18235700	-2.753392585301292
chr7	18234800	18235800	-2.6052959351822778
chr7	18234900	18235900	-2.0422972510023225
chr7	18235000	18236000	-1.6634410683828413
chr7	18235100	18236100	-1.3339953750047169
chr7	18235200	18236200	-1.5212902974242388
chr7	18235300	18236300	-1.2888511701758496
chr7	18235400	18236400	-0.3013459007630867
chr7	18235500	18236500	-0.02469612181556637
chr7	18235600	18236600	0.4388036750421485
chr7	18235700	18236700	0.09263789098250624
chr7	18235800	18236800	0.11515682017623473
chr7	18235900	18236900	0.10697733474925636
chr7	18236000	18237000	0.06188098923527636
chr7	18236100	18237100	-0.2547624128827081
chr7	18236200	18237200	0.11718220355256287
chr7	18236300	18237300	0.5507229406960048
chr7	18236400	18237400	-0.2135935935462914
chr7	18236500	18237500	-0.07565003386915202
chr7	18236600	18237600	-0.9118686114635356
chr7	18236700	18237700	-0.5091081010650075
chr7	18236800	18237800	-0.6684577769426474
chr7	18236900	18237900	-1.0084519761188273
chr7	18237000	18238000	-1.1487491635153233
chr7	18237100	18238100	-1.1432512704321427
chr7	18237200	18238200	-1.46404675898575
chr7	18237300	18238300	-1.947834936778015
chr7	18237400	18238400	-0.8975003852561309
chr7	18237500	18238500	-0.9367619673507962
chr7	18237600	18238600	-1.0638403996183248
chr7	18237700	18238700	-1.3601685621196895
chr7	18237800	18238800	-1.21859541778864
chr7	18237900	18238900	-1.7125398284828224
chr7	18238000	18239000	-1.93077266505448
chr7	18238100	18239100	-1.649441984694119
chr7	18238200	18239200	-0.9825238775770384
chr7	18238300	18239300	-0.8384952832796261
chr7	18238400	18239400	-1.031857516602087
chr7	18238500	18239500	-0.9454515786766736
chr7	18238600	18239600	-0.1435601235493787
chr7	18238700	18239700	0.15801408376373394
chr7	18238800	18239800	-0.22203492306171108
chr7	18238900	18239900	0.33722171511597515
chr7	18239200	18240200	0.090346732908026
chr7	18240000	18241000	-2.064297863554751
chr7	18240100	18241100	-2.2789462357399635
chr7	18240200	18241200	-2.5949667796800946
chr7	18240300	18241300	-2.571328866378753
chr7	18240400	18241400	-2.6714891779761745
chr7	18240500	18241500	-1.9473138628747928
chr7	18240600	18241600	-1.7349503690015715
chr7	18240700	18241700	-1.8907025914926885
chr7	18240800	18241800	-1.2323503289623152
chr7	18240900	18241900	-1.0649159667903996
chr7	18241000	18242000	-0.5624565686622631
chr7	18241100	18242100	-0.2801148860235566
chr7	18241200	18242200	0.2290362590469099
chr7	18241300	18242300	0.3162222309383862
chr7	18241400	18242400	0.4827462639814698
chr7	18241500	18242500	0.06212623542243801
chr7	18241600	18242600	-0.05848198733663961
chr7	18241700	18242700	0.15088634812152862
chr7	18241800	18242800	-0.5018003984013997
chr7	18241900	18242900	-0.6886111920040676
chr7	18242000	18243000	-1.0851058501581758
chr7	18242100	18243100	-1.6809170692265838
chr7	18242200	18243200	-1.5389996352104245
chr7	18242300	18243300	-1.9823033081770685
chr7	18242400	18243400	-1.9911390366374684
chr7	18242500	18243500	-2.1320074734383727
chr7	18242600	18243600	-1.8669716690422529
chr7	18242700	18243700	-2.0545899304088704
chr7	18242800	18243800	-2.4505170331867427
chr7	18242900	18243900	-2.379140225830896
chr7	18243000	18244000	-2.4801123078398724
chr7	18243100	18244100	-2.565715822923591
chr7	18243200	18244200	-2.246175710239046
chr7	18243300	18244300	-2.44066772336622
chr7	18243400	18244400	-2.683000898223643
chr7	18243500	18244500	-2.6850438658074345
chr7	18243600	18244600	-2.7949914990833458
chr7	18243700	18244700	-2.6025190477756404
chr7	18243800	18244800	-1.3995472948124228
chr7	18243900	18244900	-0.4564020792112682
chr7	18244000	18245000	0.24648460049304488
chr7	18244100	18245100	1.0305251615139268
chr7	18244200	18245200	0.9934117964845984
chr7	18244300	18245300	1.1792385831295067
chr7	18244400	18245400	1.3858387752378725
chr7	18244500	18245500	1.584542131153926
chr7	18244600	18245600	1.7083123116269032
chr7	18244700	18245700	1.620711454349958
chr7	18244800	18245800	1.3476938356776669
chr7	18244900	18245900	0.3262411411151862
chr7	18245000	18246000	-0.32637635902188805
chr7	18245100	18246100	-0.6225006987786492
chr7	18245200	18246200	-1.179580824934789
chr7	18246700	18247700	-1.0912574210786623
chr7	18246800	18247800	-0.8843296846488615
chr7	18246900	18247900	-1.5695076225866411
chr7	18247000	18248000	-2.043059300175468
chr7	18247100	18248100	-2.46057601198794
chr7	18247200	18248200	-2.3589633777746277
chr7	18247300	18248300	-2.5881656760401843
chr7	18247400	18248400	-2.730207268450097
chr7	18247500	18248500	-2.731661159359548
chr7	18247600	18248600	-3.073790032291491
chr7	18247700	18248700	-3.3483744684536787
chr7	18247800	18248800	-3.628601428420728
chr7	18247900	18248900	-3.225041545036952
chr7	18248000	18249000	-2.8436991725522818
chr7	18248100	18249100	-2.377390931699162
chr7	18248200	18249200	-2.5613212945638253
chr7	18248300	18249300	-2.3981229759144127
chr7	18248400	18249400	-1.8619134006204632
chr7	18249600	18250600	-1.20107358247541
chr7	18249700	18250700	-1.6910414289040696
chr7	18249800	18250800	-1.0412349804688945
chr7	18249900	18250900	-1.0053051601557828
chr7	18250000	18251000	-0.36551874668148854
chr7	18250100	18251100	-0.4124350996961829
chr7	18250200	18251200	-0.9343022364627346
chr7	18250300	18251300	-0.8277773188237088
chr7	18250400	18251400	-2.374155488700232
chr7	18250500	18251500	-2.7310815687406893
chr7	18250600	18251600	-2.576453849181436
chr7	18250700	18251700	-2.145329019653395
chr7	18250800	18251800	-2.5017043300520734
chr7	18250900	18251900	-2.5304730601227488
chr7	18251000	18252000	-2.8595737067596327
chr7	18251100	18252100	-3.6072073980651416
chr7	18251200	18252200	-4.006823186527607
chr7	18251300	18252300	-4.309211482813597
chr7	18251400	18252400	-3.721994082831422
chr7	18251500	18252500	-3.847737288152746
chr7	18251600	18252600	-4.319532673691052
chr7	18251700	18252700	-4.823041595937215
chr7	18251800	18252800	-4.833840154130775
chr7	18251900	18252900	-4.4971942681663215
chr7	18252000	18253000	-4.349353052134612
chr7	18252100	18253100	-3.782819337288101
chr7	18252200	18253200	-3.2112934370211885
chr7	18252300	18253300	-2.4187430786738267
chr7	18252400	18253400	-2.0593580202775232
chr7	18252500	18253500	-1.8520718456864247
chr7	18252600	18253600	-1.5187778000525125
chr7	18252700	18253700	-1.2271099212853749
chr7	18252800	18253800	-0.18836005932481995
chr7	18252900	18253900	-0.795092489100544
chr7	18253000	18254000	-0.04227003332630501
chr7	18253100	18254100	-0.903020825662988
chr7	18253200	18254200	-0.9788882661545859
chr7	18253300	18254300	-0.3960424103546681
chr7	18253400	18254400	-0.29491519552408285
chr7	18253500	18254500	-0.2853531493571127
chr7	18253600	18254600	-0.05661761506505005
chr7	18253700	18254700	-0.5233035104360318
chr7	18253800	18254800	-1.7419047680196913
chr7	18253900	18254900	-1.3946797339764023
chr7	18254000	18255000	-2.4353467978310293
chr7	18254100	18255100	-2.55822904659454
chr7	18254200	18255200	-3.4245947502724916
chr7	18254300	18255300	-4.396095055413493
chr7	18254400	18255400	-4.388471308284006
chr7	18254500	18255500	-4.663909425738876
chr7	18254600	18255600	-4.69416706343574
chr7	18255700	18256700	-1.7681789181429222
chr7	18255800	18256800	-1.9143613003912496
chr7	18255900	18256900	-2.8603567039609112
chr7	18256000	18257000	-2.3112590257567187
chr7	18256100	18257100	-2.1563166974809107
chr7	18256200	18257200	-1.8846603137643645
chr7	18256300	18257300	-1.6610414305168681
chr7	18256400	18257400	-1.5046534730016168
chr7	18256500	18257500	-2.4660810665626736
chr7	18256600	18257600	-1.92082392953571
chr7	18256700	18257700	-2.6526018895091403
chr7	18256800	18257800	-2.6809609096349334
chr7	18256900	18257900	-2.6553972320328687
chr7	18257000	18258000	-2.4870863098371188
chr7	18257100	18258100	-2.9882031417026265
chr7	18257200	18258200	-3.135257074738286
chr7	18257300	18258300	-2.722167480276632
chr7	18257400	18258400	-3.0374649275879904
chr7	18257500	18258500	-3.2186096855082362
chr7	18257600	18258600	-2.977541032902837
chr7	18257700	18258700	-2.0599344915195457
chr7	18257800	18258800	-2.0845161643862977
chr7	18257900	18258900	-1.6844872009377978
chr7	18258000	18259000	-1.6027555285012829
chr7	18258100	18259100	-1.031652523186933
chr7	18259000	18260000	-1.6614304225441103
chr7	18259100	18260100	-2.2440532610567923
chr7	18259200	18260200	-2.381372289597496
chr7	18259300	18260300	-2.5297964028801343
chr7	18260400	18261400	-1.2443906490634529
chr7	18260500	18261500	-1.5121279861026524
chr7	18260600	18261600	-2.957508646466793
chr7	18260700	18261700	-3.2681589792235424
chr7	18260800	18261800	-3.11557809993783
chr7	18260900	18261900	-2.629675371117496
chr7	18261000	18262000	-3.1008400916154937
chr7	18261100	18262100	-3.1422677631477423
chr7	18261200	18262200	-2.5987320270220238
chr7	18261300	18262300	-2.810043889556165
chr7	18261400	18262400	-2.459965717143916
chr7	18262500	18263500	-1.8874365234403685
chr7	18262600	18263600	-2.4123352405065046
chr7	18262700	18263700	-2.5473658579811533
chr7	18262800	18263800	-2.182610179217776
chr7	18262900	18263900	-2.4822269296116217
chr7	18263000	18264000	-2.9113001883929766
chr7	18263100	18264100	-2.841316585467127
chr7	18263200	18264200	-2.414087831163144
chr7	18263300	18264300	-3.009666307686329
chr7	18263400	18264400	-2.5870822334006607
chr7	18263500	18264500	-2.2562034481427102
chr7	18263600	18264600	-1.7999722242271687
chr7	18263700	18264700	-1.6343300056133985
chr7	18263800	18264800	-1.85628007423538
chr7	18263900	18264900	-2.2037165133701477
chr7	18265200	18266200	-1.2275904582543582
chr7	18265300	18266300	-1.7906662169878818
chr7	18265400	18266400	-1.6804276970592658
chr7	18265500	18266500	-2.047444968850102
chr7	18265600	18266600	-2.063735874286317
chr7	18265700	18266700	-2.32262771785385
chr7	18265800	18266800	-2.2525844934609545
chr7	18265900	18266900	-2.557829841493951
chr7	18266000	18267000	-1.2639935243595364
chr7	18266100	18267100	-1.3613596389146585
chr7	18266200	18267200	-1.8082381475179203
chr7	18266300	18267300	-1.2663509197167109
chr7	18266400	18267400	-2.084039946626884
chr7	18266500	18267500	-2.793703349811865
chr7	18266600	18267600	-2.635564008292248
chr7	18266700	18267700	-2.173820619594859
chr7	18266800	18267800	-2.3561175545411883
chr7	18266900	18267900	-2.182408606381085
chr7	18267000	18268000	-2.4211002331939184
chr7	18267100	18268100	-2.9118148818238385
chr7	18267200	18268200	-3.0988278638225966
chr7	18267300	18268300	-2.9418559648873948
chr7	18267400	18268400	-2.512230212401265
chr7	18267500	18268500	-1.5796028185735682
chr7	18267600	18268600	-1.8782769487738635
chr7	18267700	18268700	-2.315190020038988
chr7	18267800	18268800	-2.245185840797636
chr7	18267900	18268900	-2.7092762696855384
chr7	18268000	18269000	-2.353564789016929
chr7	18268100	18269100	-1.9306938279764072
chr7	18268200	18269200	-1.5668255988380828
chr7	18268300	18269300	-2.0944914533575534
chr7	18268400	18269400	-2.4450559267366345
chr7	18268500	18269500	-2.8548719052143547
chr7	18268600	18269600	-2.6561802435421176
chr7	18268700	18269700	-2.6895818646861223
chr7	18268800	18269800	-1.9706024986977289
chr7	18268900	18269900	-1.846255606351771
chr7	18269000	18270000	-1.922008670507433
chr7	18269100	18270100	-1.63668984909199
chr7	18269200	18270200	-1.6653667635099236
chr7	18269300	18270300	-1.2263168630438828
chr7	18269400	18270400	-0.937589309386108
chr7	18269500	18270500	-1.2147286169312537
chr7	18269600	18270600	-2.107834176227327
chr7	18269700	18270700	-2.8974335177936004
chr7	18269800	18270800	-3.909721628220329
chr7	18269900	18270900	-4.327418504768591
chr7	18270000	18271000	-4.834315242936907
chr7	18270100	18271100	-4.587468883526865
chr7	18270200	18271200	-4.482648906493439
chr7	18270300	18271300	-4.451393791483119
chr7	18270400	18271400	-4.281815088513416
chr7	18270500	18271500	-4.1196589244462585
chr7	18270600	18271600	-4.377782215194599
chr7	18270700	18271700	-3.4406210282977665
chr7	18270800	18271800	-3.154390486241468
chr7	18270900	18271900	-2.5379503136833708
chr7	18271000	18272000	-1.8899095690493786
chr7	18271100	18272100	-2.017775821879184
chr7	18271200	18272200	-2.0286892973143487
chr7	18271300	18272300	-2.1157551650446766
chr7	18271400	18272400	-2.8236423830570763
chr7	18271500	18272500	-2.74185817177526
chr7	18271600	18272600	-1.7438384972964822
chr7	18271700	18272700	-2.105577733866673
chr7	18271800	18272800	-2.7586766686883366
chr7	18271900	18272900	-2.7153668914938955
chr7	18272000	18273000	-2.2536366943711594
chr7	18273200	18274200	-2.34276747345348
chr7	18273300	18274300	-2.4025578420518388
chr7	18273400	18274400	-3.1689406545326344
chr7	18273500	18274500	-2.6776482906790684
chr7	18273600	18274600	-2.179873025497007
chr7	18273700	18274700	-2.5433428503801028
chr7	18273800	18274800	-2.6139192377276985
chr7	18273900	18274900	-2.6377778177593205
chr7	18274000	18275000	-2.5233268594162
chr7	18274100	18275100	-2.7374832180400257
chr7	18274200	18275200	-2.454458138844267
chr7	18274300	18275300	-2.236499975248768
chr7	18274400	18275400	-1.6094231209552934
chr7	18274500	18275500	-1.6176812803612746
chr7	18274600	18275600	-1.4107730593220993
chr7	18274700	18275700	-0.6848125547753856
chr7	18274800	18275800	-0.4496366933224135
chr7	18274900	18275900	-0.9499359171454856
chr7	18275000	18276000	-0.5928992746342593
chr7	18275100	18276100	0.04316810338056632
chr7	18275200	18276200	0.029561568132003238
chr7	18275300	18276300	-0.3042221742345693
chr7	18275400	18276400	-0.5715328477425407
chr7	18275500	18276500	-1.1603347841989422
chr7	18275600	18276600	-1.5039369675436098
chr7	18275700	18276700	-1.6735558297205655
chr7	18275800	18276800	-1.6304644800425678
chr7	18275900	18276900	-1.3354129983772445
chr7	18276000	18277000	-1.8023416270881036
chr7	18276100	18277100	-2.385956321029705
chr7	18276200	18277200	-2.0845772596635093
chr7	18276300	18277300	-1.8647045571698004
chr7	18276400	18277400	-1.4975777861755066
chr7	18276500	18277500	-1.6144040305201832
chr7	18276600	18277600	-1.8663088677509023
chr7	18276700	18277700	-1.2122313263664408
chr7	18276800	18277800	-1.4594261878013777
chr7	18276900	18277900	-1.0108879592221274
chr7	18277000	18278000	-1.3106886619398055
chr7	18277100	18278100	-1.91479227171482
chr7	18277200	18278200	-2.397770456500356
chr7	18277300	18278300	-2.1444896308274104
chr7	18277400	18278400	-2.4340506188241
chr7	18277500	18278500	-2.3846169551080183
chr7	18277600	18278600	-2.4743285838052933
chr7	18277700	18278700	-2.884016776433897
chr7	18277800	18278800	-3.3638190324164188
chr7	18277900	18278900	-4.164468318047399
chr7	18278000	18279000	-3.5333853444099717
chr7	18278100	18279100	-3.4519880551041315
chr7	18278200	18279200	-3.1718712022092275
chr7	18278300	18279300	-3.4964357729514015
chr7	18278400	18279400	-3.3389131857083307
chr7	18278500	18279500	-2.9863191327138567
chr7	18278600	18279600	-2.4549194060041097
chr7	18278700	18279700	-2.623177872054168
chr7	18278800	18279800	-2.8792582350967884
chr7	18278900	18279900	-2.67720911058583
chr7	18279000	18280000	-3.114994401849307
chr7	18279100	18280100	-2.1487367310168017
chr7	18279200	18280200	-1.656628998310541
chr7	18279300	18280300	-1.6259968466127452
chr7	18279400	18280400	-1.1141319612537262
chr7	18279500	18280500	-0.7957150790971231
chr7	18279600	18280600	-0.5444326879242851
chr7	18279700	18280700	-0.3841508453648009
chr7	18279800	18280800	0.13070051901719718
chr7	18279900	18280900	0.3216824622336928
chr7	18280000	18281000	0.028282829501686525
chr7	18280100	18281100	-0.3043156070301776
chr7	18280200	18281200	-1.0757364478915052
chr7	18280300	18281300	-1.4095141788687855
chr7	18280400	18281400	-2.0113924411978332
chr7	18280500	18281500	-2.270394735788543
chr7	18280600	18281600	-2.8695883171523415
chr7	18280700	18281700	-2.608480744959457
chr7	18280800	18281800	-2.5196574173981685
chr7	18280900	18281900	-2.0060562599772904
chr7	18281000	18282000	-1.8232254902087535
chr7	18281100	18282100	-2.087727342777806
chr7	18281200	18282200	-1.106719725425282
chr7	18281300	18282300	-0.4445157568880816
chr7	18281400	18282400	-0.056632040045511985
chr7	18281500	18282500	0.07509896275701983
chr7	18281600	18282600	0.6171738124026283
chr7	18281700	18282700	0.10739510270808733
chr7	18281800	18282800	-0.22967183713583764
chr7	18281900	18282900	-0.447462500890864
chr7	18283000	18284000	-3.141377140433406
chr7	18283100	18284100	-3.45323265776988
chr7	18283200	18284200	-3.6645735539096673
chr7	18283300	18284300	-4.153098161818969
chr7	18283400	18284400	-3.2170331309466405
chr7	18283500	18284500	-3.869720317737964
chr7	18283600	18284600	-3.2505254094737626
chr7	18283700	18284700	-3.5110986051682067
chr7	18283800	18284800	-3.7401275954848563
chr7	18283900	18284900	-4.012668690018207
chr7	18284000	18285000	-3.4488666781969193
chr7	18284100	18285100	-3.2438734653941284
chr7	18284200	18285200	-2.9639847873961727
chr7	18284300	18285300	-2.0498670398205454
chr7	18284400	18285400	-2.1730101520959857
chr7	18284500	18285500	-1.304966569243901
chr7	18284600	18285600	-2.0364474804899824
chr7	18284700	18285700	-2.039850449587166
chr7	18284800	18285800	-2.4853122774204914
chr7	18284900	18285900	-2.1540862732839337
chr7	18285000	18286000	-2.3398474935963325
chr7	18285100	18286100	-2.911606938373281
chr7	18285200	18286200	-3.2852662823797623
chr7	18285300	18286300	-3.5611730667556696
chr7	18285400	18286400	-4.005065094165929
chr7	18285500	18286500	-3.586139717868313
chr7	18285600	18286600	-3.294366017990032
chr7	18285700	18286700	-2.9463524087012543
chr7	18285800	18286800	-2.179157589065547
chr7	18285900	18286900	-2.2926899803774967
chr7	18286000	18287000	-2.327803134134537
chr7	18286100	18287100	-1.241613771765814
chr7	18286200	18287200	-1.2162998912703922
chr7	18286300	18287300	-1.1285671609290977
chr7	18286400	18287400	-1.0486875708483152
chr7	18286500	18287500	-1.4093184289491243
chr7	18286600	18287600	-1.6459382880829845
chr7	18286700	18287700	-2.1487671559290886
chr7	18286800	18287800	-2.0657782220230456
chr7	18286900	18287900	-1.6635268526092744
chr7	18287000	18288000	-1.2641570434280625
chr7	18287100	18288100	-1.3311816779026109
chr7	18287200	18288200	-1.2958721928557102
chr7	18287300	18288300	-1.5125033993895771
chr7	18287400	18288400	-1.7089073095903984
chr7	18287500	18288500	-1.465888215272702
chr7	18287600	18288600	-1.5414833683118438
chr7	18287700	18288700	-0.8258149794410612
chr7	18287800	18288800	-0.9970635286258386
chr7	18287900	18288900	-1.003754731590042
chr7	18288000	18289000	-1.2047200521879862
chr7	18288100	18289100	-1.3235331664128211
chr7	18288200	18289200	-0.91653871092791
chr7	18288300	18289300	-0.4893463532190821
chr7	18288400	18289400	-0.2373687857515221
chr7	18288500	18289500	-0.44099372915621504
chr7	18288600	18289600	-0.7075079316595531
chr7	18288700	18289700	-1.373850441983515
chr7	18288800	18289800	-1.5048206377406197
chr7	18288900	18289900	-1.38730977204016
chr7	18289000	18290000	-1.2778527342641217
chr7	18289100	18290100	-1.490915898729264
chr7	18289200	18290200	-2.137640437340876
chr7	18289300	18290300	-2.9548320200537233
chr7	18289400	18290400	-2.234624939789269
chr7	18289500	18290500	-2.040991365413708
chr7	18289600	18290600	-2.0936674294105746
chr7	18289700	18290700	-1.9561061854894641
chr7	18289800	18290800	-1.5159332509005934
chr7	18289900	18290900	-1.7504066490280925
chr7	18290000	18291000	-1.4099551679528415
chr7	18290100	18291100	-1.7400196403202497
chr7	18290200	18291200	-1.2937197879452895
chr7	18290300	18291300	-0.3727074760998593
chr7	18290400	18291400	-0.7291990339771365
chr7	18290500	18291500	-1.041155539868002
chr7	18290600	18291600	-0.8330652154709024
chr7	18290700	18291700	-0.32527364364134986
chr7	18290800	18291800	-0.7433170992154143
chr7	18290900	18291900	-0.2228572808803503
chr7	18291000	18292000	-0.5593716071063073
chr7	18291100	18292100	-0.2864444976960263
chr7	18291200	18292200	-0.03164848338626956
chr7	18291300	18292300	-1.040138971354201
chr7	18291400	18292400	-0.8862862496415919
chr7	18291500	18292500	-0.9440082027433908
chr7	18291600	18292600	-0.3830657350739512
chr7	18291700	18292700	-0.535411388018455
chr7	18291800	18292800	-0.3030464193214231
chr7	18291900	18292900	-1.1397552714606272
chr7	18292000	18293000	-1.5534239140661565
chr7	18292100	18293100	-1.748708649716629
chr7	18292200	18293200	-1.7584835654651647
chr7	18292300	18293300	-1.2389645368304838
chr7	18292400	18293400	-1.2291529291040204
chr7	18292500	18293500	-0.9597769011022804
chr7	18292600	18293600	-1.6234089923432267
chr7	18292700	18293700	-1.8152335853894983
chr7	18292800	18293800	-1.8372288704542816
chr7	18292900	18293900	-1.5515950532732896
chr7	18293000	18294000	-1.3730786115184177
chr7	18293100	18294100	-0.5862079539578046
chr7	18293200	18294200	-1.0650416944267382
chr7	18293300	18294300	-0.7554079333435478
chr7	18293400	18294400	-1.2776133618583445
chr7	18293500	18294500	-1.6747619500794524
chr7	18293600	18294600	-1.044713343751408
chr7	18293700	18294700	-0.7638756167670411
chr7	18293800	18294800	-0.4567098625638579
chr7	18293900	18294900	-0.6530249437210265
chr7	18294000	18295000	-0.37143692207023593
chr7	18294100	18295100	-0.7738044231947249
chr7	18294200	18295200	0.1006936534271134
chr7	18294300	18295300	-0.3372305096825384
chr7	18294400	18295400	-0.5571832027209014
chr7	18294500	18295500	-0.5015477237547826
chr7	18294600	18295600	-0.7998538100350234
chr7	18294700	18295700	-0.8527095233258308
chr7	18294800	18295800	-0.8385363329354055
chr7	18294900	18295900	-0.6414397395349093
chr7	18295000	18296000	-0.7672498962295125
chr7	18295100	18296100	-0.8134378200636232
chr7	18295200	18296200	-0.8923420903450365
chr7	18295300	18296300	-0.3353804616984609
chr7	18295400	18296400	0.3240873799785205
chr7	18295500	18296500	0.8064212228302671
chr7	18295600	18296600	1.1279566255330449
chr7	18295700	18296700	0.1102643443017301
chr7	18295800	18296800	-0.00124111804561724
chr7	18295900	18296900	-0.09975005712291174
chr7	18296000	18297000	-0.37106678076276683
chr7	18296100	18297100	0.022889246721763533
chr7	18296200	18297200	-0.2425294238718468
chr7	18296300	18297300	-0.31430593366175963
chr7	18296400	18297400	-0.16627092629361345
chr7	18296500	18297500	-1.4136695527448184
chr7	18296600	18297600	-1.2426758403878586
chr7	18296700	18297700	-0.8346505658205025
chr7	18296800	18297800	-0.8243731571967808
chr7	18296900	18297900	-0.9824534886930878
chr7	18297000	18298000	-1.1816112833578436
chr7	18297100	18298100	-0.9000640446452058
chr7	18297200	18298200	-0.5671386567427635
chr7	18297300	18298300	-1.3737685023657908
chr7	18297400	18298400	-1.9530192592423856
chr7	18297500	18298500	-1.8638476137278717
chr7	18297600	18298600	-2.287672235232395
chr7	18297700	18298700	-2.5097405776713475
chr7	18297800	18298800	-3.1911894478313507
chr7	18297900	18298900	-3.209326169760096
chr7	18298000	18299000	-3.0387734755497684
chr7	18298100	18299100	-4.225890312923457
chr7	18298200	18299200	-5.501352321961327
chr7	18298400	18299400	-4.169755480163017
chr7	18298500	18299500	-4.450763761552661
chr7	18298600	18299600	-4.305798478922756
chr7	18298700	18299700	-3.731513126448121
chr7	18298800	18299800	-3.113520620082724
chr7	18298900	18299900	-3.113358064278335
chr7	18299000	18300000	-3.2700859894923884
chr7	18299100	18300100	-2.775432669540297
chr7	18299200	18300200	-2.066459468305851
chr7	18299300	18300300	-1.7022960583754505
chr7	18299400	18300400	-1.740799296101167
chr7	18299500	18300500	-1.0525576202917646
chr7	18299600	18300600	-1.2536501842779386
chr7	18299700	18300700	-1.3546052941908742
chr7	18299800	18300800	-1.6001980129694051
chr7	18299900	18300900	-1.5838600220344805
chr7	18300000	18301000	-1.6233948930921926
chr7	18300100	18301100	-1.8860025186849148
chr7	18300200	18301200	-2.317264909599184
chr7	18300300	18301300	-3.130661826910243
chr7	18300400	18301400	-3.1317348735414416
chr7	18300500	18301500	-3.116992872318459
chr7	18300600	18301600	-3.594197388746548
chr7	18300700	18301700	-2.663259439604552
chr7	18300800	18301800	-2.3475818146753484
chr7	18300900	18301900	-2.050640439356347
chr7	18301000	18302000	-1.8304927374340771
chr7	18301100	18302100	-1.3641759747271778
chr7	18301200	18302200	-0.7739303587479274
chr7	18301300	18302300	-0.5199487828632099
chr7	18301400	18302400	-0.6245543559802809
chr7	18301500	18302500	0.021172596837929755
chr7	18301600	18302600	1.2288401365200647
chr7	18301700	18302700	0.2789549541570083
chr7	18301800	18302800	-0.010199865077261328
chr7	18301900	18302900	-0.03420755220371943
chr7	18302000	18303000	0.010669764666701291
chr7	18302100	18303100	-0.7137950154920302
chr7	18302200	18303200	-0.7486242579042303
chr7	18302300	18303300	-0.9143959894694328
chr7	18302400	18303400	-0.4437138839966957
chr7	18302500	18303500	-0.5222399256896468
chr7	18302600	18303600	-1.0570955062051026
chr7	18302700	18303700	-0.5455855662738001
chr7	18302800	18303800	-0.27028931313500537
chr7	18302900	18303900	-0.6348393660897464
chr7	18303000	18304000	-0.5232539043208939
chr7	18303100	18304100	-0.009897676575892644
chr7	18303200	18304200	-0.3564782807143878
chr7	18303300	18304300	-0.2014268712506808
chr7	18303400	18304400	-1.2095714455280435
chr7	18303500	18304500	-1.4311218993227013
chr7	18303600	18304600	-1.226599209951898
chr7	18303700	18304700	-1.08709435610481
chr7	18303800	18304800	-0.5491478839719912
chr7	18303900	18304900	-0.6126084240188958
chr7	18304000	18305000	-0.6248114464509117
chr7	18304100	18305100	-1.863025146740762
chr7	18304200	18305200	-2.0194324205855474
chr7	18304300	18305300	-2.2253882519057515
chr7	18304400	18305400	-2.0114223236764768
chr7	18304500	18305500	-2.142778553036166
chr7	18304600	18305600	-2.528546101348391
chr7	18304700	18305700	-2.6683949826653133
chr7	18305000	18306000	-2.944624360981314
chr7	18305100	18306100	-1.7742220545828389
chr7	18305200	18306200	-2.292681799952591
chr7	18305300	18306300	-1.7398896794561245
chr7	18305400	18306400	-1.3222608468209638
chr7	18305500	18306500	-0.8399506694202663
chr7	18305600	18306600	-1.9269755920553588
chr7	18305700	18306700	-2.1873945302831506
chr7	18305800	18306800	-1.940974804334172
chr7	18305900	18306900	-2.1611665026243805
chr7	18306000	18307000	-2.4268597048132676
chr7	18306100	18307100	-2.258258439758616
chr7	18306200	18307200	-1.262618779019549
chr7	18306300	18307300	-1.586317035822868
chr7	18306400	18307400	-2.1661742578871603
chr7	18306500	18307500	-2.0241768735977748
chr7	18306600	18307600	-0.470473861017
chr7	18306700	18307700	-0.5708027693724781
chr7	18306800	18307800	-0.9410497949323601
chr7	18306900	18307900	-0.401541812222064
chr7	18307000	18308000	-0.3757732136481717
chr7	18307100	18308100	-1.2808436616494328
chr7	18307200	18308200	-1.8054447929968649
chr7	18307300	18308300	-1.8198052846091213
chr7	18307400	18308400	-1.79301757754075
chr7	18307500	18308500	-1.956822768481388
chr7	18307600	18308600	-2.3076199904818773
chr7	18307700	18308700	-2.3949332870031412
chr7	18307800	18308800	-1.8803546060263336
chr7	18307900	18308900	-1.754014961794721
chr7	18308000	18309000	-1.9449197222997179
chr7	18308100	18309100	-1.8874028849965376
chr7	18308200	18309200	-1.2310595959724366
chr7	18308300	18309300	-0.8023373741574928
chr7	18308400	18309400	-0.4252876734681444
chr7	18308500	18309500	-0.5867001435616631
chr7	18308600	18309600	-0.6629324290921321
chr7	18308700	18309700	0.2158902831062293
chr7	18308800	18309800	-0.0005492342579308171
chr7	18308900	18309900	-0.2697258334990054
chr7	18309000	18310000	-0.2786547886796317
chr7	18309100	18310100	0.3467141090003397
chr7	18310200	18311200	-3.446373374165472
chr7	18310300	18311300	-3.6054721803315775
chr7	18310400	18311400	-3.5398811039117293
chr7	18310500	18311500	-3.1725383729254015
chr7	18310600	18311600	-2.774985889269578
chr7	18310700	18311700	-2.9637515443093694
chr7	18310800	18311800	-1.8948133418381128
chr7	18310900	18311900	-2.0177589968053544
chr7	18311000	18312000	-1.3452541274883216
chr7	18311100	18312100	-0.7746898459045594
chr7	18311200	18312200	-0.5818219179010156
chr7	18311300	18312300	0.19758058078281976
chr7	18311400	18312400	0.4521737059243284
chr7	18311500	18312500	0.3204556810714649
chr7	18311600	18312600	0.20965042790558366
chr7	18311700	18312700	0.4963368291989667
chr7	18311800	18312800	0.106891634105759
chr7	18311900	18312900	-0.06697983298221266
chr7	18312000	18313000	-0.2636430039321769
chr7	18312100	18313100	-0.4997965763794799
chr7	18312200	18313200	-1.1712146574343658
chr7	18312300	18313300	-1.3055932978246891
chr7	18312400	18313400	-0.8815851083580558
chr7	18312500	18313500	-0.929343084169634
chr7	18312600	18313600	-1.0048087979033224
chr7	18312700	18313700	-0.8489562170967676
chr7	18312800	18313800	-0.3242522806093966
chr7	18312900	18313900	-0.17122163529955592
chr7	18313000	18314000	-0.06648424182822464
chr7	18313100	18314100	-0.3033084818624533
chr7	18313200	18314200	0.09370069941641808
chr7	18313300	18314300	-0.6485221968796241
chr7	18313400	18314400	-1.19014984170659
chr7	18313500	18314500	-1.1297718954895242
chr7	18313600	18314600	-1.6486570873494784
chr7	18313700	18314700	-1.3317848309179563
chr7	18313800	18314800	-1.4608495024957873
chr7	18313900	18314900	-1.5026296477487455
chr7	18314000	18315000	-1.8079157991973869
chr7	18314100	18315100	-1.8207605248138081
chr7	18314200	18315200	-1.5896560898456
chr7	18314300	18315300	-1.2751889922830262
chr7	18314400	18315400	-1.628084107120749
chr7	18314500	18315500	-1.7661206235517863
chr7	18314600	18315600	-1.511924540529409
chr7	18314700	18315700	-1.885881691443804
chr7	18314800	18315800	-2.192621414656316
chr7	18314900	18315900	-2.2351867020532943
chr7	18315000	18316000	-1.503714260122077
chr7	18315100	18316100	-1.186399881190607
chr7	18315200	18316200	-1.5910532919161204
chr7	18315300	18316300	-1.1500141056230788
chr7	18315400	18316400	-0.6405526257313707
chr7	18315500	18316500	-0.6347253690955628
chr7	18315600	18316600	-0.2846689852877099
chr7	18315700	18316700	0.11925986835917032
chr7	18315800	18316800	0.5162362511481021
chr7	18315900	18316900	0.8179954667575567
chr7	18316700	18317700	0.6131218440352082
chr7	18316800	18317800	0.4529338235233318
chr7	18316900	18317900	0.8878676729546544
chr7	18317000	18318000	1.0789680197788698
chr7	18317100	18318100	0.6980540349970901
chr7	18317200	18318200	0.8841870370055107
chr7	18317300	18318300	0.5479808910720941
chr7	18317400	18318400	0.7951432987244861
chr7	18317500	18318500	0.34010590307819205
chr7	18317600	18318600	-0.16618990575704745
chr7	18317700	18318700	-0.21344638889845388
chr7	18317800	18318800	-0.9486163649796028
chr7	18317900	18318900	-1.8532056027071395
chr7	18318000	18319000	-1.687146834728721
chr7	18318100	18319100	-1.6233782393285459
chr7	18318200	18319200	-1.880211002862472
chr7	18318300	18319300	-1.681299846220199
chr7	18318400	18319400	-1.9042130607911687
chr7	18318500	18319500	-1.5310162284868611
chr7	18318600	18319600	-1.4586751710605377
chr7	18318700	18319700	-1.3116701753085551
chr7	18318800	18319800	-0.4358017831549645
chr7	18318900	18319900	0.34306669794418937
chr7	18319400	18320400	-0.11845519651164994
chr7	18319500	18320500	-0.4505212194653077
chr7	18319600	18320600	-0.3723510747388493
chr7	18319700	18320700	-0.17156460153038947
chr7	18319800	18320800	-0.7526115103287218
chr7	18319900	18320900	-0.9560301595484644
chr7	18320000	18321000	-0.9527173625299237
chr7	18320100	18321100	-0.553836113888184
chr7	18320200	18321200	-0.5483236104803428
chr7	18320300	18321300	-0.2833503842664641
chr7	18320400	18321400	-1.3076438393171503
chr7	18320500	18321500	-1.3129420525183175
chr7	18320600	18321600	-1.81318465650006
chr7	18320700	18321700	-1.2967784513124552
chr7	18320800	18321800	-1.0810006653297084
chr7	18320900	18321900	-1.2555757442472408
chr7	18321000	18322000	-0.9543621458360669
chr7	18321100	18322100	-0.9123327694824584
chr7	18321200	18322200	-1.6755503962418317
chr7	18321300	18322300	-1.3770404866517485
chr7	18321400	18322400	-0.5865970004346448
chr7	18321500	18322500	-0.6590038963538463
chr7	18321600	18322600	-0.04679879938335925
chr7	18321700	18322700	-0.5985659968367025
chr7	18321800	18322800	0.0927926356875398
chr7	18321900	18322900	0.5189997448679785
chr7	18322000	18323000	0.11532135752712706
chr7	18322100	18323100	0.06545168918519331
chr7	18322200	18323200	0.3809390695622498
chr7	18322300	18323300	-0.2979081577080694
chr7	18322400	18323400	-0.6639896672360679
chr7	18322500	18323500	-0.22237226122383405
chr7	18322600	18323600	-0.40333982991170503
chr7	18322700	18323700	-0.5453482029363368
chr7	18322800	18323800	-1.2509757983164795
chr7	18322900	18323900	-1.4763233911292324
chr7	18323000	18324000	-1.0268752393784775
chr7	18323100	18324100	-1.08758802905935
chr7	18323200	18324200	-1.2871867625185611
chr7	18323300	18324300	-0.4693572245643605
chr7	18323400	18324400	-0.2874088425308019
chr7	18323500	18324500	-1.0840444476902071
chr7	18323600	18324600	-1.3751956230596394
chr7	18323700	18324700	-1.0106727259800057
chr7	18323800	18324800	-0.6630416431663003
chr7	18323900	18324900	-0.5850402079418244
chr7	18324000	18325000	-0.9536591590178516
chr7	18324100	18325100	-1.2188151658064137
chr7	18324200	18325200	-0.9927088766025493
chr7	18324300	18325300	-1.5523541377609626
chr7	18324400	18325400	-1.4356269396492949
chr7	18324500	18325500	-1.025255776134672
chr7	18324600	18325600	-1.0473279717990402
chr7	18324700	18325700	-1.287338074164404
chr7	18324800	18325800	-1.7352906806443824
chr7	18324900	18325900	-1.7326605026531872
chr7	18325000	18326000	-1.2372217186967114
chr7	18325100	18326100	-0.8070824466107156
chr7	18325200	18326200	-0.9646875817731184
chr7	18325300	18326300	-1.0240263217737018
chr7	18325400	18326400	-1.3925066887762796
chr7	18325500	18326500	-1.2680727297990342
chr7	18325600	18326600	-1.06013813912427
chr7	18325700	18326700	-1.304423670380668
chr7	18325800	18326800	-0.7752522070565341
chr7	18325900	18326900	-0.7640944205145315
chr7	18326000	18327000	-1.4080201628217348
chr7	18326100	18327100	-1.158045775227592
chr7	18326200	18327200	-1.027109411847776
chr7	18326300	18327300	-1.133969488207906
chr7	18326400	18327400	-0.8616682371926636
chr7	18326500	18327500	-0.5163090349943128
chr7	18326600	18327600	-0.0004782591776267278
chr7	18326700	18327700	0.4712324325478838
chr7	18326800	18327800	0.2448067511545568
chr7	18326900	18327900	0.3215699112072584
chr7	18327000	18328000	0.9169028576942855
chr7	18327100	18328100	0.2229875356676064
chr7	18327200	18328200	-0.14196354817737933
chr7	18327300	18328300	0.6536538917450718
chr7	18328400	18329400	-0.38729274890060905
chr7	18328500	18329500	-0.5590368217987889
chr7	18328600	18329600	-1.0514444433036996
chr7	18328700	18329700	-1.471200280581508
chr7	18328800	18329800	-1.6102192044429136
chr7	18328900	18329900	-1.1125178724495126
chr7	18329000	18330000	-1.3365332956355795
chr7	18329100	18330100	-1.4560193616776174
chr7	18329200	18330200	-2.337862022793297
chr7	18329300	18330300	-2.354554407706669
chr7	18329400	18330400	-2.3113832179477685
chr7	18329500	18330500	-1.9618642928023733
chr7	18329600	18330600	-1.46088002646294
chr7	18329700	18330700	-1.3895811388114854
chr7	18329800	18330800	-1.5832375613796734
chr7	18329900	18330900	-1.9053155827144008
chr7	18330000	18331000	-1.6294700092740595
chr7	18330100	18331100	-1.8324111278291264
chr7	18330200	18331200	-0.6797141018051674
chr7	18330300	18331300	-0.13704070200135246
chr7	18330400	18331400	0.09364896100460313
chr7	18330500	18331500	0.4039454749998901
chr7	18330600	18331600	0.4081660574090684
chr7	18330700	18331700	0.1577525529899283
chr7	18330800	18331800	0.662772357237288
chr7	18330900	18331900	1.143148039997565
chr7	18331000	18332000	1.022190298736226
chr7	18331100	18332100	1.032316284515903
chr7	18331200	18332200	0.7505781436247494
chr7	18331300	18332300	0.6899816210770109
chr7	18331400	18332400	0.5361782091725507
chr7	18331500	18332500	0.13688048598269476
chr7	18331600	18332600	-0.5811641184831405
chr7	18331700	18332700	0.16803955744228902
chr7	18331800	18332800	-0.256090582910858
chr7	18331900	18332900	-0.6244018686734187
chr7	18332000	18333000	0.2462738147542128
chr7	18332100	18333100	0.0546881578814086
chr7	18332200	18333200	0.02756442983436101
chr7	18332300	18333300	-0.4255127116255241
chr7	18332400	18333400	-0.831766073562481
chr7	18332500	18333500	-0.3943151028659575
chr7	18332600	18333600	-0.8902601275363582
chr7	18332700	18333700	-0.9394209245504186
chr7	18332800	18333800	-0.896362170452226
chr7	18332900	18333900	-1.4679606292806844
chr7	18333000	18334000	-1.6920764253942902
chr7	18333100	18334100	-1.929672116138995
chr7	18333200	18334200	-1.8451589952947327
chr7	18333300	18334300	-1.832415227984017
chr7	18333400	18334400	-1.8514058318245497
chr7	18333500	18334500	-2.446280960952158
chr7	18333600	18334600	-1.5854061503340948
chr7	18333700	18334700	-1.5006684542181372
chr7	18333800	18334800	-1.108762315590509
chr7	18333900	18334900	-0.7569238533523355
chr7	18334000	18335000	-0.6467413891047711
chr7	18334100	18335100	-0.2628917683796198
chr7	18334200	18335200	-0.26548279348254633
chr7	18334300	18335300	-0.09139156138248096
chr7	18334400	18335400	-0.07979818085478553
chr7	18334500	18335500	-0.3711391269850695
chr7	18334600	18335600	-0.6520787859709113
chr7	18334700	18335700	-0.5266052860873681
chr7	18334800	18335800	-0.6870703273707021
chr7	18334900	18335900	-0.5513898896927614
chr7	18335000	18336000	-1.0431491349453352
chr7	18335100	18336100	-0.8938861326661809
chr7	18335200	18336200	-1.136124510944194
chr7	18335300	18336300	-0.6999985396271267
chr7	18335400	18336400	-0.8236515543549101
chr7	18335500	18336500	-0.8245001482999771
chr7	18335600	18336600	-0.8724472272086249
chr7	18335700	18336700	-1.364646237857348
chr7	18335800	18336800	-1.0831190891005882
chr7	18335900	18336900	-1.1811378415189864
chr7	18336000	18337000	-1.712813592761689
chr7	18336100	18337100	-1.839719337609796
chr7	18336200	18337200	-1.3860268818526773
chr7	18336300	18337300	-1.3765461855721093
chr7	18336400	18337400	-0.7660382180442193
chr7	18336500	18337500	-0.053535160039706715
chr7	18336600	18337600	0.07529416962998697
chr7	18336700	18337700	0.36629598529670776
chr7	18336800	18337800	0.6734979074035393
chr7	18336900	18337900	0.7099767025075642
chr7	18337000	18338000	0.7822846363117868
chr7	18337100	18338100	0.38410058247504736
chr7	18337200	18338200	-0.05322010558690898
chr7	18337300	18338300	0.3033476731937155
chr7	18337400	18338400	0.3179419840242336
chr7	18337500	18338500	-0.4731295801040945
chr7	18337600	18338600	-0.6380102255683715
chr7	18337700	18338700	-1.3092818441862732
chr7	18337800	18338800	-1.8770755565566684
chr7	18337900	18338900	-1.7375510755995582
chr7	18338000	18339000	-0.5462290611211184
chr7	18338100	18339100	-0.30647705532683195
chr7	18338200	18339200	-0.4171668667950688
chr7	18338300	18339300	-1.1278972318353229
chr7	18338400	18339400	-2.172291342255136
chr7	18338500	18339500	-2.7261627529975296
chr7	18338600	18339600	-2.2672590030111075
chr7	18338700	18339700	-1.7030062160842678
chr7	18338800	18339800	-2.0951754200966586
chr7	18338900	18339900	-1.9791230640544235
chr7	18339000	18340000	-2.7047752745782065
chr7	18339100	18340100	-2.253441295972717
chr7	18339200	18340200	-1.9470656677393623
chr7	18339300	18340300	-1.9214350265631044
chr7	18339400	18340400	-2.017759404751557
chr7	18339500	18340500	-0.8718833742331559
chr7	18339600	18340600	-1.1821886410923188
chr7	18339700	18340700	-1.3982224925383946
chr7	18339800	18340800	-1.4146606805215447
chr7	18339900	18340900	-1.641579084466471
chr7	18340000	18341000	-1.7600491671384666
chr7	18340100	18341100	-1.8994744271148505
chr7	18340200	18341200	-2.017289372372631
chr7	18340300	18341300	-1.3232549509861251
chr7	18340400	18341400	-0.9191804577147656
chr7	18340500	18341500	-1.3078296927338529
chr7	18340600	18341600	-1.2628502373366002
chr7	18340700	18341700	-1.1992064087586736
chr7	18340800	18341800	-0.6954350252443943
chr7	18340900	18341900	-0.8999683239640248
chr7	18341000	18342000	-0.9335251310524532
chr7	18341100	18342100	-1.306012406124632
chr7	18341200	18342200	-1.6804439610082793
chr7	18341300	18342300	-2.015808433492807
chr7	18341400	18342400	-1.7281875295522569
chr7	18341500	18342500	-1.7826052111190234
chr7	18341600	18342600	-1.7714196622637657
chr7	18341700	18342700	-1.4807881564124694
chr7	18341800	18342800	-1.740774420970456
chr7	18341900	18342900	-1.8110948655848125
chr7	18342000	18343000	-0.8588385434473886
chr7	18342100	18343100	-0.6153952685954477
chr7	18342200	18343200	0.05057884882340143
chr7	18342300	18343300	-0.1988499789215328
chr7	18342400	18343400	0.01444693904010098
chr7	18342500	18343500	-0.20194084479942906
chr7	18342600	18343600	-0.6111251369475892
chr7	18342700	18343700	-1.0709497312466316
chr7	18342800	18343800	-0.8037031398689636
chr7	18342900	18343900	-0.6053024403653061
chr7	18343000	18344000	-1.910266384680883
chr7	18343100	18344100	-1.5996983791497943
chr7	18343200	18344200	-2.1235436519061066
chr7	18343300	18344300	-2.079313764874402
chr7	18343400	18344400	-1.9570353005088887
chr7	18343500	18344500	-1.0937465849578474
chr7	18343600	18344600	-0.3357902026330964
chr7	18343700	18344700	-0.5640290411767559
chr7	18343800	18344800	-0.626283327983075
chr7	18343900	18344900	-0.35433191304561207
chr7	18344000	18345000	-0.1002832008948425
chr7	18344100	18345100	-0.7888278271715796
chr7	18344200	18345200	-0.6090898090588542
chr7	18344300	18345300	-1.1401176115032603
chr7	18344400	18345400	-1.7009528029998568
chr7	18344500	18345500	-2.128869918140292
chr7	18344600	18345600	-2.6138372889375763
chr7	18345600	18346600	-1.0534652298165383
chr7	18345700	18346700	-0.9455805125585218
chr7	18345800	18346800	-1.3279846393016947
chr7	18345900	18346900	-1.4166966623715878
chr7	18346000	18347000	-1.111465098646962
chr7	18346100	18347100	-0.6389958107004565
chr7	18346200	18347200	-0.4548635453369996
chr7	18346300	18347300	-0.6673007939120057
chr7	18346400	18347400	-0.5509044289075171
chr7	18346500	18347500	-1.22744856365331
chr7	18346600	18347600	-2.0058689437662567
chr7	18346700	18347700	-1.870339898187992
chr7	18346800	18347800	-1.6657883908693634
chr7	18346900	18347900	-1.1239778012070218
chr7	18347000	18348000	-1.5355149441499065
chr7	18347100	18348100	-1.2531945477399509
chr7	18347200	18348200	-1.7503049922272431
chr7	18347300	18348300	-1.0701907634474728
chr7	18347400	18348400	-1.101516983058493
chr7	18347500	18348500	-0.9901296604995294
chr7	18347600	18348600	-1.131858990613824
chr7	18347700	18348700	-1.5772361884524575
chr7	18347800	18348800	-2.2860890316943
chr7	18347900	18348900	-2.5283714051785307
chr7	18348000	18349000	-2.081808790032783
chr7	18348100	18349100	-2.2370522055201296
chr7	18348200	18349200	-1.8398708154140249
chr7	18348300	18349300	-2.413848097607154
chr7	18348400	18349400	-2.7848176418435715
chr7	18348500	18349500	-2.4041972138611927
chr7	18348600	18349600	-2.527061719664513
chr7	18348700	18349700	-1.345494450851902
chr7	18348800	18349800	-1.2328282410446436
chr7	18348900	18349900	-1.5455309203116183
chr7	18349000	18350000	-1.2956070799849801
chr7	18349100	18350100	-1.203768197809265
chr7	18349200	18350200	-0.8164849554781305
chr7	18349300	18350300	-0.8379017001665691
chr7	18349400	18350400	-1.4956746452523408
chr7	18349500	18350500	-1.3421769125522782
chr7	18349600	18350600	-0.31089606550486865
chr7	18349700	18350700	-0.7155085476082009
chr7	18349800	18350800	0.7351328390260747
chr7	18349900	18350900	1.4446028369058843
chr7	18350000	18351000	1.6668841347418675
chr7	18350100	18351100	1.200144551580667
chr7	18350200	18351200	0.9999240514446164
chr7	18350300	18351300	0.41523273557280543
chr7	18350400	18351400	0.9825622960728038
chr7	18350500	18351500	0.6799561279793551
chr7	18350600	18351600	0.30514514338360793
chr7	18350700	18351700	0.18695129568579816
chr7	18350800	18351800	-0.7244494032667971
chr7	18350900	18351900	-1.2051746956099718
chr7	18351000	18352000	-1.9935299399826647
chr7	18351100	18352100	-1.720418810186171
chr7	18351200	18352200	-1.6933508606511185
chr7	18351300	18352300	-0.5234385789598383
chr7	18351400	18352400	-1.2418344737973743
chr7	18351500	18352500	-1.0317241936889527
chr7	18351600	18352600	-0.9267174583987272
chr7	18351700	18352700	-0.4938748284952929
chr7	18351800	18352800	-0.08049288948351725
chr7	18351900	18352900	-0.018443277605003063
chr7	18352000	18353000	-0.00150021699640923
chr7	18352100	18353100	0.18593463156155046
chr7	18352200	18353200	-0.4097116501849528
chr7	18352300	18353300	-0.5618305122951258
chr7	18352400	18353400	-0.3390879229437141
chr7	18352500	18353500	-0.65003084440519
chr7	18352600	18353600	-0.9918702804468992
chr7	18352700	18353700	-1.1106866329515082
chr7	18352800	18353800	-1.7504846887927503
chr7	18352900	18353900	-1.4638115803227731
chr7	18353000	18354000	-1.3837147547916937
chr7	18353100	18354100	-1.9005671561722024
chr7	18353200	18354200	-1.4085642025181828
chr7	18353300	18354300	-0.912744683112104
chr7	18353400	18354400	-0.4797049474076186
chr7	18353500	18354500	-0.3710896077875299
chr7	18353600	18354600	-0.4825515992118349
chr7	18353700	18354700	-0.9598739156798743
chr7	18353800	18354800	-0.8640307667157705
chr7	18353900	18354900	-1.031458652905408
chr7	18354000	18355000	-0.44723880298108265
chr7	18354100	18355100	0.13905838327544592
chr7	18354200	18355200	0.6193574509487916
chr7	18354300	18355300	-0.03266904923984873
chr7	18354400	18355400	-0.941253999711543
chr7	18354500	18355500	-0.8786343921301404
chr7	18354600	18355600	-1.0433049536278265
chr7	18354700	18355700	-1.00153661013019
chr7	18354800	18355800	-1.1297299441626043
chr7	18354900	18355900	-1.8696099649082143
chr7	18355000	18356000	-2.572997759875109
chr7	18355100	18356100	-2.8305211391950102
chr7	18355200	18356200	-3.660827384802967
chr7	18355300	18356300	-3.417260968310784
chr7	18356400	18357400	-0.24352838615385924
chr7	18356500	18357500	-0.09031664758824172
chr7	18356600	18357600	-0.5861159767258668
chr7	18356700	18357700	-0.6501357342069053
chr7	18356800	18357800	-0.6376687038241586
chr7	18356900	18357900	-1.3617197054397558
chr7	18357000	18358000	-1.47093484378226
chr7	18357100	18358100	-0.9533272457631944
chr7	18357200	18358200	-1.2741824575188097
chr7	18357300	18358300	-0.7525741132115567
chr7	18357400	18358400	-1.7942024887445496
chr7	18357500	18358500	-2.3861819696403463
chr7	18357600	18358600	-2.5215500828344943
chr7	18357700	18358700	-2.820949935789072
chr7	18357800	18358800	-3.193769132813564
chr7	18357900	18358900	-3.5505150299684365
chr7	18358000	18359000	-3.7410810996682136
chr7	18358100	18359100	-4.303949083627338
chr7	18358200	18359200	-4.420698470155736
chr7	18358300	18359300	-4.096833667096479
chr7	18358400	18359400	-2.9058588586700465
chr7	18358500	18359500	-3.013734670150632
chr7	18358600	18359600	-2.9409151079855014
chr7	18358700	18359700	-2.6596806589276776
chr7	18358800	18359800	-2.4821888294286407
chr7	18358900	18359900	-1.3468043658386304
chr7	18359000	18360000	-0.9270021623107043
chr7	18359100	18360100	-0.60971114525877
chr7	18359200	18360200	-0.6925937429445906
chr7	18359300	18360300	-1.1917442452606333
chr7	18359400	18360400	-1.3252219644855872
chr7	18359500	18360500	-1.3684473623054758
chr7	18359600	18360600	-0.9357613221224916
chr7	18359700	18360700	-1.0190962555311316
chr7	18359800	18360800	-1.4359084424275377
chr7	18359900	18360900	-2.170412087561711
chr7	18360000	18361000	-2.170608173614089
chr7	18360100	18361100	-2.9459701562843
chr7	18360200	18361200	-2.490260902677316
chr7	18360300	18361300	-2.4690385685689207
chr7	18360400	18361400	-2.7735590132138777
chr7	18360500	18361500	-2.340397191683815
chr7	18360600	18361600	-2.1894293885393603
chr7	18360700	18361700	-1.7723198104898683
chr7	18360800	18361800	-2.332659320200108
chr7	18360900	18361900	-2.664129990361935
chr7	18361000	18362000	-2.737251098565753
chr7	18361100	18362100	-1.8939373091474232
chr7	18361200	18362200	-2.115924999272756
chr7	18361300	18362300	-2.126093898180265
chr7	18361400	18362400	-2.1649340493278606
chr7	18361500	18362500	-2.097748936301344
chr7	18361600	18362600	-2.5976503282436973
chr7	18361700	18362700	-2.9384194149154004
chr7	18361800	18362800	-2.0919618548307843
chr7	18361900	18362900	-1.5835634191143628
chr7	18362000	18363000	-1.41727951554113
chr7	18362100	18363100	-1.3810773454963128
chr7	18362200	18363200	-1.4483479168350886
chr7	18362300	18363300	-1.6198805204263456
chr7	18362400	18363400	-1.474230626879079
chr7	18362500	18363500	-1.54118871220763
chr7	18362600	18363600	-1.3536881881605491
chr7	18362700	18363700	-1.8482077376997503
chr7	18362800	18363800	-1.9759719192045568
chr7	18362900	18363900	-1.95561879914766
chr7	18363000	18364000	-2.120159298157263
chr7	18363100	18364100	-1.7474348509021205
chr7	18363200	18364200	-1.1714028336729945
chr7	18363300	18364300	-1.0975759500513584
chr7	18363400	18364400	-1.1144908829651323
chr7	18363500	18364500	-0.4036841979677608
chr7	18363600	18364600	-0.1985415517665388
chr7	18363700	18364700	0.7958083488675872
chr7	18363800	18364800	1.6507224120754804
chr7	18363900	18364900	1.991388986428944
chr7	18364000	18365000	1.4507474442112929
chr7	18364100	18365100	0.6600457601927446
chr7	18364200	18365200	0.17064440092710562
chr7	18364300	18365300	0.3792207459769999
chr7	18364400	18365400	0.4596469518018244
chr7	18364500	18365500	-0.4956845035704368
chr7	18364600	18365600	-0.9517912927036012
chr7	18364700	18365700	-1.1976010507685255
chr7	18364800	18365800	-1.8973363088751287
chr7	18364900	18365900	-2.125351540893944
chr7	18365000	18366000	-2.164599672413532
chr7	18365100	18366100	-1.9914589209055016
chr7	18365200	18366200	-1.9174535360294915
chr7	18365300	18366300	-1.958983476925124
chr7	18365400	18366400	-2.0453855149165845
chr7	18365500	18366500	-1.096176329456629
chr7	18365600	18366600	-0.7961617094241552
chr7	18365700	18366700	-0.9195776324453144
chr7	18365800	18366800	-1.1989186594521983
chr7	18365900	18366900	-1.9543963393489967
chr7	18366000	18367000	-1.4654487993037075
chr7	18366100	18367100	-1.6417591182695286
chr7	18366200	18367200	-1.7267182318281409
chr7	18366300	18367300	-1.6894324848903928
chr7	18366400	18367400	-1.844289790555776
chr7	18366500	18367500	-2.456178043349656
chr7	18366600	18367600	-2.159313602161654
chr7	18366700	18367700	-2.301648302779064
chr7	18366800	18367800	-2.0225527260345
chr7	18366900	18367900	-1.384516916274933
chr7	18367000	18368000	-1.5059070536306183
chr7	18367100	18368100	-1.5040801091477964
chr7	18367200	18368200	-1.1591195878307343
chr7	18367300	18368300	-1.7883394224888782
chr7	18367400	18368400	-1.5149948120879255
chr7	18367500	18368500	-1.5238299441868586
chr7	18367600	18368600	-2.1051229748343516
chr7	18367700	18368700	-2.1356273532686783
chr7	18367800	18368800	-1.8378041001230565
chr7	18367900	18368900	-2.454295169119544
chr7	18368000	18369000	-2.353735205847725
chr7	18368100	18369100	-1.922226360420308
chr7	18368200	18369200	-2.2527867243066884
chr7	18368300	18369300	-2.389446656848884
chr7	18368400	18369400	-2.2146236129292016
chr7	18368500	18369500	-1.7207197888227022
chr7	18368600	18369600	-1.4807067632180038
chr7	18368700	18369700	-1.0684631494679326
chr7	18368800	18369800	-1.5020862650197788
chr7	18368900	18369900	-0.4739708280902924
chr7	18369000	18370000	-0.847648479415759
chr7	18369100	18370100	-1.0739976516656655
chr7	18369200	18370200	-0.9766460673302934
chr7	18369300	18370300	-0.38450125975033095
chr7	18369400	18370400	-0.2320795646612639
chr7	18369500	18370500	-0.30247596440831714
chr7	18369600	18370600	-0.7815421022852737
chr7	18369700	18370700	-1.4965529621659936
chr7	18369800	18370800	-1.5639591037099358
chr7	18369900	18370900	-1.7784596270107156
chr7	18370000	18371000	-1.3403610470795528
chr7	18370100	18371100	-1.4650227741812911
chr7	18370200	18371200	-1.6321426878991208
chr7	18370300	18371300	-0.947517074878984
chr7	18370400	18371400	-1.7769274976895046
chr7	18370500	18371500	-2.6925285789246844
chr7	18370600	18371600	-2.2334101116283973
chr7	18370700	18371700	-1.816540873687431
chr7	18370800	18371800	-1.7374440270863594
chr7	18370900	18371900	-1.6652304146813963
chr7	18371000	18372000	-1.96649835506502
chr7	18371100	18372100	-1.9545086863132777
chr7	18371200	18372200	-2.1844730664672882
chr7	18371300	18372300	-3.0870315944744786
chr7	18371400	18372400	-3.1695465905028315
chr7	18371500	18372500	-2.6762546121646347
chr7	18371600	18372600	-2.6574700634449218
chr7	18371700	18372700	-2.588315368480988
chr7	18371800	18372800	-2.4292438417833773
chr7	18371900	18372900	-2.8308313076106315
chr7	18372000	18373000	-2.3934908393915846
chr7	18372100	18373100	-2.081054294506409
chr7	18372200	18373200	-1.6537190613803034
chr7	18372300	18373300	-1.1334523218221202
chr7	18372400	18373400	-0.2408755685623772
chr7	18372500	18373500	-0.14179436448410904
chr7	18372600	18373600	0.3596800560725446
chr7	18372700	18373700	0.4824554256805671
chr7	18372800	18373800	0.2941290579095117
chr7	18372900	18373900	0.03768239594818399
chr7	18373000	18374000	-1.1117969753454982
chr7	18373100	18374100	-1.8720974815582463
chr7	18373200	18374200	-1.8006176519263406
chr7	18373300	18374300	-1.84356894246642
chr7	18373400	18374400	-2.3358392046170104
chr7	18373500	18374500	-2.2570746539287407
chr7	18373600	18374600	-2.809010734701777
chr7	18373700	18374700	-3.612654952373632
chr7	18373800	18374800	-3.7022343310648136
chr7	18373900	18374900	-3.3857610052399685
chr7	18374000	18375000	-1.7886458634351632
chr7	18374100	18375100	-1.0203953127043726
chr7	18374200	18375200	-1.3233175299577749
chr7	18374300	18375300	-1.8508887095763795
chr7	18374400	18375400	-1.8564058319467656
chr7	18374500	18375500	-1.0456678116632656
chr7	18374600	18375600	-1.4996331190707834
chr7	18374700	18375700	-0.8629708018564721
chr7	18374800	18375800	-0.3661812301423991
chr7	18374900	18375900	-0.3080858782291085
chr7	18375000	18376000	-1.0936172285744923
chr7	18375100	18376100	-1.1861256691819428
chr7	18375200	18376200	-0.7744106106184114
chr7	18375300	18376300	-0.5290278084407383
chr7	18375400	18376400	-0.42809719804011936
chr7	18375500	18376500	-1.3010613782714688
chr7	18375600	18376600	-0.5227619526189509
chr7	18375700	18376700	-0.8717671836321678
chr7	18375800	18376800	-0.9719372903098538
chr7	18375900	18376900	-0.6829336088209106
chr7	18376000	18377000	-0.485565746383047
chr7	18376100	18377100	-0.9336948913569434
chr7	18376200	18377200	-0.9491002498188926
chr7	18376300	18377300	-0.6731068703060389
chr7	18376400	18377400	-0.9919402906100502
chr7	18376500	18377500	-1.5667569542826525
chr7	18376600	18377600	-1.5309212491537807
chr7	18376700	18377700	-1.4260467981247715
chr7	18376800	18377800	-1.1768041235523168
chr7	18376900	18377900	-1.7803119311382472
chr7	18377000	18378000	-1.9353215930597574
chr7	18377100	18378100	-1.5815121195179205
chr7	18377200	18378200	-1.4560384013288723
chr7	18377300	18378300	-1.6690296445037305
chr7	18377400	18378400	-1.856475640181984
chr7	18377500	18378500	-0.7664351119094158
chr7	18377600	18378600	-0.6457209534755376
chr7	18377700	18378700	-1.1239273004078387
chr7	18377800	18378800	-1.6340154258555608
chr7	18377900	18378900	-1.0453673846133191
chr7	18378000	18379000	-0.6554707673879656
chr7	18378100	18379100	-1.129377779002523
chr7	18378200	18379200	-1.6410217941232932
chr7	18378300	18379300	-1.8642766025675823
chr7	18378400	18379400	-1.2650531172957329
chr7	18378500	18379500	-1.783783133711048
chr7	18378600	18379600	-1.6706874281119477
chr7	18378700	18379700	-1.0208097150535764
chr7	18378800	18379800	-0.8313257991980026
chr7	18378900	18379900	-1.2186890109455026
chr7	18379000	18380000	-0.9070877418899509
chr7	18379100	18380100	-0.6244408915881455
chr7	18379200	18380200	-0.3897141933515969
chr7	18379300	18380300	-0.0707751299578556
chr7	18379400	18380400	-0.015669397252400692
chr7	18379500	18380500	-0.3828762480364736
chr7	18379600	18380600	-0.7975344885435245
chr7	18379700	18380700	-1.3003337988145274
chr7	18379800	18380800	-1.4981550487228634
chr7	18379900	18380900	-1.0891067864665538
chr7	18380000	18381000	-1.1340711650680844
chr7	18380100	18381100	-0.7138614940656113
chr7	18381300	18382300	-2.1538246718820355
chr7	18381400	18382400	-1.8502252439936333
chr7	18381500	18382500	-1.6837336934851852
chr7	18381600	18382600	-1.3268280113055892
chr7	18381700	18382700	-1.0486255781552287
chr7	18381800	18382800	-0.40375303019499775
chr7	18381900	18382900	-0.8550294913557555
chr7	18382000	18383000	-1.5119656042429064
chr7	18382100	18383100	-1.490981162842147
chr7	18382200	18383200	-1.1949231521491177
chr7	18382300	18383300	-2.1787230043627632
chr7	18382400	18383400	-1.3426968993721895
chr7	18382500	18383500	-1.2814209817401452
chr7	18382600	18383600	-1.5370622070171749
chr7	18382700	18383700	-0.9767100097358564
chr7	18382800	18383800	-0.8285661489028274
chr7	18382900	18383900	-0.15933795338698112
chr7	18383000	18384000	-0.2140528746859831
chr7	18383100	18384100	0.1648949092365603
chr7	18383200	18384200	0.248396352149767
chr7	18383300	18384300	0.8408980216514921
chr7	18383400	18384400	0.5627780400161371
chr7	18383500	18384500	0.2875259388019224
chr7	18383600	18384600	0.3124067316979606
chr7	18383700	18384700	-0.8254845760000038
chr7	18383900	18384900	-1.6101659989153847
chr7	18384000	18385000	-1.8102245645693755
chr7	18384100	18385100	-2.1442420001739646
chr7	18384200	18385200	-2.4191927469257783
chr7	18384300	18385300	-2.3987993695459147
chr7	18384400	18385400	-3.491900002263357
chr7	18384500	18385500	-3.821366939353089
chr7	18384600	18385600	-3.74164198555122
chr7	18384700	18385700	-3.7695363349550375
chr7	18384800	18385800	-3.4925543053739307
chr7	18384900	18385900	-3.775592216985636
chr7	18385000	18386000	-3.3832767317047208
chr7	18385100	18386100	-3.321080081958673
chr7	18385200	18386200	-3.0011649697135754
chr7	18385300	18386300	-3.174569289927504
chr7	18385400	18386400	-1.7655988898716488
chr7	18385500	18386500	-1.4553647714675946
chr7	18385600	18386600	-1.0429344320321392
chr7	18385700	18386700	-0.6777104426399317
chr7	18385800	18386800	-0.6057189487378078
chr7	18385900	18386900	-0.7674304173002989
chr7	18386000	18387000	-0.6368451501237878
chr7	18386100	18387100	-0.8325223503690435
chr7	18386200	18387200	-0.8610714839093176
chr7	18386300	18387300	-0.9852318622561212
chr7	18386400	18387400	-1.8185478513006217
chr7	18386500	18387500	-1.5129158522512185
chr7	18386600	18387600	-1.7547335966196944
chr7	18386700	18387700	-1.0806868460294603
chr7	18386800	18387800	-1.0448451849142673
chr7	18386900	18387900	-0.39255267777643693
chr7	18387000	18388000	-0.6497347025435224
chr7	18387100	18388100	-0.16694076591930712
chr7	18387200	18388200	0.038874964389568833
chr7	18387300	18388300	-0.2368436783119381
chr7	18387400	18388400	-0.2327013694430813
chr7	18387500	18388500	-0.3209583167065012
chr7	18387600	18388600	-0.12352445918527645
chr7	18387700	18388700	-0.8896471670964434
chr7	18387800	18388800	-1.2835811960930883
chr7	18387900	18388900	-1.6418321578452777
chr7	18388000	18389000	-1.8606813157274216
chr7	18388100	18389100	-2.0435689865726347
chr7	18388200	18389200	-2.1572133242540423
chr7	18388300	18389300	-1.2081242207079426
chr7	18388400	18389400	-1.5308545040784771
chr7	18388500	18389500	-0.7228948105920027
chr7	18388600	18389600	-0.952551064027106
chr7	18388700	18389700	-0.5267919092278297
chr7	18388800	18389800	0.0027883383650370184
chr7	18388900	18389900	-0.05158004920916899
chr7	18389000	18390000	0.07418611975972511
chr7	18389100	18390100	0.8339004618879271
chr7	18389200	18390200	0.6630165442502527
chr7	18389300	18390300	0.1937113843835368
chr7	18389400	18390400	0.6687032096408971
chr7	18389500	18390500	-0.2937720050077905
chr7	18389600	18390600	-0.043816981732442924
chr7	18389700	18390700	0.4319872388081271
chr7	18389800	18390800	0.16035083373824724
chr7	18389900	18390900	0.5831471461817153
chr7	18390000	18391000	0.20904713543477443
chr7	18390100	18391100	-0.9505458248672864
chr7	18390200	18391200	-0.6996170072725647
chr7	18390300	18391300	-0.7332580688831102
chr7	18390400	18391400	0.17340806950505125
chr7	18390500	18391500	0.4808206730600182
chr7	18390600	18391600	0.347830609291686
chr7	18390700	18391700	0.019350486888102883
chr7	18390800	18391800	0.3534140170550503
chr7	18390900	18391900	0.04220926615189498
chr7	18391000	18392000	0.6794383024060171
chr7	18391100	18392100	0.642087874096402
chr7	18391200	18392200	-0.006424052859118335
chr7	18391300	18392300	0.4984714241984715
chr7	18391400	18392400	0.3467149047253988
chr7	18391500	18392500	0.4647012005564487
chr7	18391600	18392600	0.3034237677757353
chr7	18391700	18392700	0.12351674439569968
chr7	18391800	18392800	-0.6535561649036498
chr7	18393000	18394000	-1.612234503506829
chr7	18393100	18394100	-1.9442744775218856
chr7	18393200	18394200	-1.2510027780494641
chr7	18393300	18394300	-2.2714279961936485
chr7	18393400	18394400	-1.663634794865578
chr7	18393500	18394500	-1.877910381896762
chr7	18393600	18394600	-1.2093798261973734
chr7	18393700	18394700	-1.2161089708823132
chr7	18393800	18394800	-1.5164005187502776
chr7	18393900	18394900	-1.0003044615073624
chr7	18394000	18395000	-0.5236006536342875
chr7	18394100	18395100	-0.08855422505640148
chr7	18394200	18395200	-1.0024491019676276
chr7	18394300	18395300	-0.5089861697020801
chr7	18394400	18395400	-0.5752070367672324
chr7	18394500	18395500	0.02555193560880304
chr7	18394600	18395600	-1.0735096986481512
chr7	18394700	18395700	-0.5973101048553058
chr7	18394800	18395800	-1.4137225123067405
chr7	18394900	18395900	-2.0772258110767683
chr7	18395000	18396000	-1.9702663101255993
chr7	18396200	18397200	-0.056837844654603474
chr7	18396300	18397300	-0.08730015386535912
chr7	18396400	18397400	-0.32721284191915434
chr7	18396500	18397500	-0.05391314622355429
chr7	18396600	18397600	0.6197251943585531
chr7	18396700	18397700	0.7804927637515279
chr7	18396800	18397800	0.870848897690399
chr7	18396900	18397900	0.9006867519794058
chr7	18397000	18398000	1.0264227618912305
chr7	18397100	18398100	1.5267881623651134
chr7	18397200	18398200	1.0500800603326603
chr7	18397300	18398300	0.5157239845001925
chr7	18397400	18398400	0.5264763342544405
chr7	18397500	18398500	0.2477702376442732
chr7	18397600	18398600	-0.8664874603261256
chr7	18397700	18398700	-1.036627546153058
chr7	18397800	18398800	-1.8081774418438217
chr7	18397900	18398900	-1.8174909385031333
chr7	18398000	18399000	-2.192659139355201
chr7	18398100	18399100	-2.5492719661083867
chr7	18398200	18399200	-2.441223995700745
chr7	18398300	18399300	-2.0264470604415545
chr7	18398400	18399400	-1.3105636935221612
chr7	18398500	18399500	-1.5042270331836514
chr7	18398600	18399600	-1.8882321091633505
chr7	18398700	18399700	-1.4725510811424658
chr7	18398800	18399800	-0.9371778814804052
chr7	18398900	18399900	-1.0162530066561841
chr7	18399000	18400000	-1.0116019352343233
chr7	18399100	18400100	-0.6221124234294849
chr7	18399200	18400200	-0.3231232694489599
chr7	18399300	18400300	-0.2868903714079191
chr7	18399400	18400400	-1.0213798472443982
chr7	18399500	18400500	-0.9037226724616744
chr7	18399600	18400600	-0.03440202969190464
chr7	18399700	18400700	-0.4798891551453532
chr7	18399800	18400800	-0.8271469654124918
chr7	18399900	18400900	-0.8137161817814186
chr7	18400000	18401000	-0.7353932328674878
chr7	18400100	18401100	-1.2143533188477342
chr7	18400200	18401200	-2.0650594830098115
chr7	18400300	18401300	-2.3096041666186715
chr7	18400400	18401400	-2.3982320645970576
chr7	18400500	18401500	-2.1504405909045707
chr7	18400600	18401600	-3.0357745679917563
chr7	18400700	18401700	-2.8949999954982872
chr7	18400800	18401800	-2.319012104039853
chr7	18400900	18401900	-1.8260812232125616
chr7	18401000	18402000	-2.0877863913888786
chr7	18401100	18402100	-2.017747370392804
chr7	18401200	18402200	-1.68513970553893
chr7	18401300	18402300	-1.4923655340187705
chr7	18401400	18402400	-1.4727480939620785
chr7	18401500	18402500	-1.4888387986833442
chr7	18401600	18402600	-0.4981768769272568
chr7	18401700	18402700	-0.7180949004237723
chr7	18401800	18402800	-1.3309930233286158
chr7	18401900	18402900	-2.197813827006605
chr7	18402000	18403000	-0.7828685821019584
chr7	18402100	18403100	-0.03579765370157495
chr7	18402200	18403200	-0.2071121643118113
chr7	18402300	18403300	0.2389270559315059
chr7	18402400	18403400	-0.13284613229095438
chr7	18402500	18403500	-1.0142539203726368
chr7	18402600	18403600	-0.9805909654661652
chr7	18402700	18403700	-1.0897866130367344
chr7	18402800	18403800	-0.6909377865146455
chr7	18402900	18403900	-0.13501286666330048
chr7	18403000	18404000	-1.1918351418350919
chr7	18403100	18404100	-1.59940689881589
chr7	18403200	18404200	-0.8112419633762304
chr7	18403300	18404300	-1.251792809422898
chr7	18403400	18404400	-0.8356812432889472
chr7	18403500	18404500	-0.06912759822888917
chr7	18403600	18404600	-0.02546628624759554
chr7	18403700	18404700	0.4454259775907168
chr7	18403800	18404800	0.5864207120854212
chr7	18403900	18404900	0.2991296402288265
chr7	18404000	18405000	-0.14507577289298312
chr7	18404100	18405100	0.15533812155100804
chr7	18404200	18405200	-0.9391830161403779
chr7	18404300	18405300	-0.8347696809938412
chr7	18404400	18405400	-0.5708436451382324
chr7	18404500	18405500	-0.4595705595485255
chr7	18404600	18405600	-0.7518030795373533
chr7	18404700	18405700	-1.097256880288159
chr7	18404800	18405800	-1.522673643807617
chr7	18405800	18406800	-0.3962191785253832
chr7	18405900	18406900	-0.9393909034905512
chr7	18406000	18407000	-0.8423793838226141
chr7	18406100	18407100	-1.3759390827613016
chr7	18406200	18407200	-2.4042187716745804
chr7	18406300	18407300	-2.6071202355499974
chr7	18406400	18407400	-2.836460912359846
chr7	18406500	18407500	-3.1436557253091344
chr7	18406600	18407600	-3.3676023999234914
chr7	18406700	18407700	-3.603530206158839
chr7	18406800	18407800	-3.9296620043502255
chr7	18406900	18407900	-3.3293995702318866
chr7	18407000	18408000	-3.3427579449686258
chr7	18407100	18408100	-2.7651389479385613
chr7	18407200	18408200	-2.237971794540293
chr7	18407300	18408300	-2.1877027627056442
chr7	18407400	18408400	-2.242691214916288
chr7	18407500	18408500	-2.3925356706274794
chr7	18407600	18408600	-2.8432058240843934
chr7	18407700	18408700	-2.2975057517945294
chr7	18407800	18408800	-1.7475359541194162
chr7	18407900	18408900	-1.9866725117677704
chr7	18408000	18409000	-2.0734450080018862
chr7	18408100	18409100	-2.0730730514786475
chr7	18408200	18409200	-1.7722708501353162
chr7	18408300	18409300	-1.6037600867176345
chr7	18408400	18409400	-1.4714683177580992
chr7	18408500	18409500	-1.6101617292922157
chr7	18408600	18409600	-1.2728149744300137
chr7	18408700	18409700	-1.5365841354373908
chr7	18408800	18409800	-1.8422505138288456
chr7	18408900	18409900	-1.8959115601429075
chr7	18409000	18410000	-1.9986914852162994
chr7	18409100	18410100	-2.000184256287262
chr7	18409200	18410200	-2.335411693034394
chr7	18409300	18410300	-2.6113120344618306
chr7	18409400	18410400	-2.3656399623923146
chr7	18409500	18410500	-2.1241616034197577
chr7	18409600	18410600	-2.418125869867726
chr7	18409700	18410700	-2.8321085780680018
chr7	18409800	18410800	-2.994602329863492
chr7	18409900	18410900	-2.747466366356398
chr7	18410000	18411000	-3.209964482116249
chr7	18410100	18411100	-2.962804820181153
chr7	18410200	18411200	-2.468422614229223
chr7	18410300	18411300	-2.8335585689544702
chr7	18410400	18411400	-3.8513011130146726
chr7	18410500	18411500	-2.697760583376326
chr7	18410600	18411600	-2.270775337925877
chr7	18410700	18411700	-2.338740191803933
chr7	18410800	18411800	-2.2188252022308417
chr7	18411900	18412900	-0.7328046107576344
chr7	18412000	18413000	-1.34521682791165
chr7	18412100	18413100	-1.6759076017441352
chr7	18412200	18413200	-1.5441440277582483
chr7	18412300	18413300	-1.7011520298654883
chr7	18412400	18413400	-1.8976387574313185
chr7	18412500	18413500	-2.200700452246676
chr7	18412600	18413600	-1.3966954579638249
chr7	18412700	18413700	-1.4068032378480004
chr7	18412800	18413800	-1.158618458316404
chr7	18412900	18413900	-1.5116071501789057
chr7	18413000	18414000	-1.5260521086662586
chr7	18413100	18414100	-1.1194348103355418
chr7	18413200	18414200	-1.1510304826484952
chr7	18413300	18414300	-1.4906681698816662
chr7	18413400	18414400	-1.9608352360308905
chr7	18414400	18415400	-1.5224834283270567
chr7	18414500	18415500	-1.4029594317956793
chr7	18414600	18415600	-1.490575696942221
chr7	18414700	18415700	-1.635088883714926
chr7	18414800	18415800	-1.1391760581897543
chr7	18414900	18415900	-1.3696217007586409
chr7	18415000	18416000	-2.098859601677504
chr7	18415100	18416100	-2.615502630007944
chr7	18415200	18416200	-2.2830383764077262
chr7	18415300	18416300	-1.4526040848346176
chr7	18415400	18416400	-1.9604122845607888
chr7	18415500	18416500	-1.9235788433857053
chr7	18415600	18416600	-1.8900491066315903
chr7	18415700	18416700	-1.648681393479363
chr7	18415800	18416800	-1.9843823203291624
chr7	18415900	18416900	-1.4520060073687744
chr7	18416000	18417000	-1.097861623504786
chr7	18416100	18417100	-0.9268063820331356
chr7	18416200	18417200	-1.7246065150759504
chr7	18416300	18417300	-2.1466808068519967
chr7	18416400	18417400	-1.6016495610187431
chr7	18416500	18417500	-1.58407351373885
chr7	18416600	18417600	-1.4352343814491697
chr7	18416700	18417700	-0.9375636299377472
chr7	18416800	18417800	0.1092709860421337
chr7	18416900	18417900	0.3584757716544439
chr7	18417000	18418000	0.2567756782786847
chr7	18417100	18418100	0.4755364310110836
chr7	18417200	18418200	0.4994004566276626
chr7	18417300	18418300	0.5400123870110652
chr7	18417400	18418400	0.3693209368485696
chr7	18418500	18419500	-0.7244195165096436
chr7	18418600	18419600	-1.1108353734444154
chr7	18418700	18419700	-0.8716848349720286
chr7	18418800	18419800	-1.5707246314352998
chr7	18418900	18419900	-0.9791860182829268
chr7	18419000	18420000	-0.8543798901841992
chr7	18419100	18420100	-0.92996497846333
chr7	18419200	18420200	-1.361148973776254
chr7	18419300	18420300	-0.6918725424873979
chr7	18419400	18420400	-1.384290989557124
chr7	18419500	18420500	-1.1089175656011767
chr7	18419600	18420600	-0.9148685635887064
chr7	18419700	18420700	-1.272362016667313
chr7	18419800	18420800	-0.47092587321641294
chr7	18419900	18420900	-1.1444276052019908
chr7	18420000	18421000	-1.0244222845478783
chr7	18420100	18421100	-0.6226787140583185
chr7	18420200	18421200	-0.5333016500168435
chr7	18420300	18421300	-1.810053057168329
chr7	18420400	18421400	-1.0661145759974069
chr7	18420500	18421500	0.1159790210680791
chr7	18420600	18421600	0.2688289261893944
chr7	18420700	18421700	0.5202183019629509
chr7	18420800	18421800	-0.0407247107488864
chr7	18420900	18421900	0.4518772015670312
chr7	18421000	18422000	0.2883066157832858
chr7	18421100	18422100	0.02585090906887336
chr7	18421200	18422200	0.2345200728311467
chr7	18421300	18422300	0.7802159600237328
chr7	18421400	18422400	0.4209417077287321
chr7	18421500	18422500	-0.39681597029042176
chr7	18421600	18422600	-1.282696150670489
chr7	18421700	18422700	-1.3337186056001562
chr7	18421800	18422800	-0.8643359313979817
chr7	18421900	18422900	-1.6294298026443732
chr7	18422000	18423000	-2.1015239642965344
chr7	18422100	18423100	-2.1573532283326684
chr7	18422200	18423200	-2.5729258578584604
chr7	18422300	18423300	-2.3174464303961257
chr7	18422400	18423400	-2.0282615744339068
chr7	18422500	18423500	-2.6031532281968395
chr7	18422600	18423600	-1.7138377046734687
chr7	18422700	18423700	-1.1869327488644916
chr7	18422800	18423800	-1.668400992689781
chr7	18422900	18423900	-1.1978077124447502
chr7	18423000	18424000	-0.8269494081013297
chr7	18423100	18424100	-1.2811162223784218
chr7	18423200	18424200	-1.4784056203934282
chr7	18423300	18424300	-1.703964708943594
chr7	18423400	18424400	-2.3152272204390343
chr7	18423500	18424500	-1.5256217568127124
chr7	18423600	18424600	-1.5944049172410129
chr7	18423700	18424700	-2.1583874599906343
chr7	18423800	18424800	-1.9137937819666155
chr7	18423900	18424900	-1.2977949331254564
chr7	18424000	18425000	-1.7240927521339018
chr7	18424100	18425100	-1.4155234938662486
chr7	18424200	18425200	-1.5286868635443196
chr7	18424300	18425300	-1.6398071368998268
chr7	18424400	18425400	-0.9151780117542436
chr7	18424500	18425500	-1.4246270667285703
chr7	18424600	18425600	-1.4313898339528714
chr7	18424700	18425700	-1.0797094269681604
chr7	18424800	18425800	-1.3807938719588917
chr7	18424900	18425900	-1.7218854709869689
chr7	18425000	18426000	-0.9788177331602276
chr7	18425100	18426100	-0.5134683681517817
chr7	18425200	18426200	0.2438510674969359
chr7	18425300	18426300	0.6001296423884196
chr7	18425400	18426400	0.02913350559833688
chr7	18425500	18426500	-0.2378268327911729
chr7	18425600	18426600	-0.13553855674428594
chr7	18425700	18426700	-1.1382765865456441
chr7	18425800	18426800	-0.9338373952430616
chr7	18425900	18426900	-0.7258059772406006
chr7	18426000	18427000	-0.30488541981145706
chr7	18426100	18427100	-1.0513176994282616
chr7	18426200	18427200	-1.1439796285699817
chr7	18426300	18427300	-1.880713852108124
chr7	18426400	18427400	-1.5572965577087323
chr7	18426500	18427500	-0.9423231500314604
chr7	18426600	18427600	-0.9309697738164908
chr7	18426700	18427700	0.11391795220154965
chr7	18426800	18427800	0.3482253700157072
chr7	18426900	18427900	-0.2486759354597577
chr7	18427000	18428000	-1.3352587088215375
chr7	18427100	18428100	-0.7450737282394782
chr7	18427200	18428200	-0.9328550134842925
chr7	18427300	18428300	-0.2918940692975826
chr7	18427400	18428400	-0.10921530273619902
chr7	18427500	18428500	-0.11555477750247145
chr7	18427600	18428600	0.04763802793628874
chr7	18427700	18428700	-0.07292244019313794
chr7	18427800	18428800	0.12861154060440289
chr7	18427900	18428900	0.1899936049195638
chr7	18428000	18429000	0.09699399902558578
chr7	18428100	18429100	-1.2181213916704177
chr7	18428200	18429200	-2.042269679029515
chr7	18428300	18429300	-2.1108270235302733
chr7	18428400	18429400	-2.189745390528816
chr7	18428500	18429500	-2.4088008915977013
chr7	18428600	18429600	-2.511368098669335
chr7	18428700	18429700	-2.706104578641777
chr7	18428800	18429800	-3.4714458899117147
chr7	18428900	18429900	-3.7460717555381633
chr7	18429000	18430000	-3.1170242255345073
chr7	18429100	18430100	-1.9120429765907856
chr7	18429200	18430200	-1.3769066841490782
chr7	18429300	18430300	-2.2548212891224897
chr7	18429400	18430400	-2.372005855767738
chr7	18429500	18430500	-1.9800859299020592
chr7	18429600	18430600	-2.19069261528766
chr7	18429700	18430700	-2.4317575433231924
chr7	18429800	18430800	-1.8042552042732023
chr7	18429900	18430900	-2.083850996192896
chr7	18430000	18431000	-2.0750053493882983
chr7	18430100	18431100	-1.1011945282386248
chr7	18430200	18431200	-1.1524283255675574
chr7	18430300	18431300	-0.2464085320990014
chr7	18430400	18431400	-0.177956287067527
chr7	18430500	18431500	-0.5217066160116246
chr7	18430600	18431600	-0.6505360935768584
chr7	18430700	18431700	-0.3971009352209852
chr7	18430800	18431800	-0.6621044384178132
chr7	18430900	18431900	-0.430714135067261
chr7	18431000	18432000	-1.1478563127485109
chr7	18431100	18432100	-2.5376749669440994
chr7	18431200	18432200	-2.737706112211185
chr7	18431300	18432300	-2.474143531414508
chr7	18431400	18432400	-2.3341208235414834
chr7	18431500	18432500	-2.278984834570547
chr7	18431600	18432600	-2.400091446547504
chr7	18431700	18432700	-2.0798627951925126
chr7	18431800	18432800	-1.3881156642911867
chr7	18431900	18432900	-1.3332734439515153
chr7	18432000	18433000	-0.5168772496011568
chr7	18432100	18433100	0.03729641027186181
chr7	18432200	18433200	0.6580572598096686
chr7	18432300	18433300	0.3010929445348865
chr7	18432400	18433400	0.2911120323940641
chr7	18432500	18433500	-0.017833142925775685
chr7	18432600	18433600	-0.4091802495808028
chr7	18432700	18433700	-1.4458876096767286
chr7	18432800	18433800	-2.481152816703079
chr7	18432900	18433900	-2.756484671844563
chr7	18433000	18434000	-3.3215923438705315
chr7	18433100	18434100	-3.7741386029472888
chr7	18433200	18434200	-4.371416136068533
chr7	18433300	18434300	-4.645792464138308
chr7	18433400	18434400	-4.613309947017448
chr7	18433500	18434500	-3.911114538238352
chr7	18433600	18434600	-3.5879675554897683
chr7	18433700	18434700	-2.9623450284057373
chr7	18433800	18434800	-2.5675181967216103
chr7	18433900	18434900	-1.9518298631084123
chr7	18434000	18435000	-1.9878760445081833
chr7	18435400	18436400	-0.4545562746938179
chr7	18435500	18436500	-0.5092724295121005
chr7	18435600	18436600	0.17927651252123136
chr7	18435700	18436700	0.5284010000470071
chr7	18435800	18436800	0.4958019595834599
chr7	18435900	18436900	0.7188036259499562
chr7	18436000	18437000	-0.08266842633769197
chr7	18436100	18437100	-0.2172073797846749
chr7	18436200	18437200	0.041299789454980175
chr7	18436300	18437300	0.3436989750879627
chr7	18436400	18437400	0.20582020596448827
chr7	18436500	18437500	-0.2135776970165863
chr7	18436600	18437600	-0.3088118028872537
chr7	18436700	18437700	-0.6255156104041121
chr7	18436800	18437800	-0.6486402028130921
chr7	18436900	18437900	-1.1710331114352317
chr7	18437000	18438000	-0.008156895959370736
chr7	18437100	18438100	-0.16187716589516826
chr7	18437200	18438200	-0.9423886315226624
chr7	18437300	18438300	-1.4897590984781433
chr7	18437400	18438400	-2.103655786216765
chr7	18437500	18438500	-1.7889087494158835
chr7	18437600	18438600	-2.4405415734312834
chr7	18437700	18438700	-1.4561528175113436
chr7	18437800	18438800	-1.5034930667566169
chr7	18437900	18438900	-1.58347242100337
chr7	18438000	18439000	-2.5783831124958523
chr7	18438100	18439100	-2.253635823760857
chr7	18438200	18439200	-2.365710818249437
chr7	18438300	18439300	-2.3611869288360863
chr7	18438400	18439400	-1.5065102720303958
chr7	18438500	18439500	-1.8428346527808928
chr7	18438600	18439600	-1.6174998457042735
chr7	18438700	18439700	-2.676426695719569
chr7	18438800	18439800	-2.8694061656286567
chr7	18438900	18439900	-3.3016032825153285
chr7	18439000	18440000	-2.847161169507408
chr7	18439100	18440100	-3.245228687626213
chr7	18439200	18440200	-3.076220412291245
chr7	18440200	18441200	1.3449748540880735
chr7	18440300	18441300	0.9339607732235348
chr7	18440400	18441400	0.6839646025731363
chr7	18440500	18441500	0.4424521693313584
chr7	18440600	18441600	0.24523803797409835
chr7	18440700	18441700	0.4099012349797945
chr7	18440800	18441800	0.18011516570735514
chr7	18440900	18441900	-0.5775122074781239
chr7	18441000	18442000	-0.8261400482927719
chr7	18441100	18442100	-1.2167979240183506
chr7	18441200	18442200	-1.3161093709047007
chr7	18441300	18442300	-1.6802836851101346
chr7	18441400	18442400	-1.9287476415536289
chr7	18441500	18442500	-1.9544643941744808
chr7	18441600	18442600	-1.6251164660951083
chr7	18441700	18442700	-1.4634014393829369
chr7	18441800	18442800	-2.128529327219276
chr7	18441900	18442900	-1.7605384910099142
chr7	18442000	18443000	-1.553683558905734
chr7	18442100	18443100	-1.2519505320002051
chr7	18442200	18443200	-1.7343245582029831
chr7	18442300	18443300	-1.1633388355615173
chr7	18442400	18443400	-0.8441295142916749
chr7	18442500	18443500	-1.3365426462184753
chr7	18442600	18443600	-1.1946482072333156
chr7	18442700	18443700	-1.702921860325529
chr7	18442800	18443800	-1.3585309107063226
chr7	18442900	18443900	-1.1026865539386168
chr7	18443000	18444000	-0.44709766160883974
chr7	18443100	18444100	-0.36455357853782794
chr7	18443200	18444200	0.08141910689277017
chr7	18443300	18444300	-0.08118441222881881
chr7	18443400	18444400	-0.039803745648880166
chr7	18443800	18444800	0.6216094601824736
chr7	18444400	18445400	-1.4603713184735734
chr7	18444500	18445500	-0.9711158364984308
chr7	18444600	18445600	-1.3774124867462196
chr7	18444700	18445700	-1.4474948788335134
chr7	18444800	18445800	-2.3476916011843407
chr7	18444900	18445900	-1.472893893089538
chr7	18445000	18446000	-1.465541926667776
chr7	18445100	18446100	-0.6791477734323104
chr7	18445200	18446200	-0.8024802085944276
chr7	18445300	18446300	-0.6195627897865762
chr7	18445400	18446400	-0.2241496908184107
chr7	18445500	18446500	-0.7348175050535711
chr7	18445600	18446600	-0.7072483239026861
chr7	18445700	18446700	-0.7809206101821486
chr7	18445800	18446800	-0.3527277079264841
chr7	18445900	18446900	-0.9917884904455784
chr7	18446000	18447000	-1.309656815486109
chr7	18446100	18447100	-1.7865283086105754
chr7	18446200	18447200	-1.8680071542948964
chr7	18446300	18447300	-2.024061849613433
chr7	18446400	18447400	-1.6450200435687417
chr7	18446500	18447500	-0.8009706529683093
chr7	18446600	18447600	-0.3066382156945642
chr7	18446700	18447700	-0.3625146349602846
chr7	18446800	18447800	-0.6404236546648824
chr7	18446900	18447900	-0.008236843283854737
chr7	18447000	18448000	0.040627456694566834
chr7	18447100	18448100	0.09127216079835827
chr7	18447200	18448200	0.5551013756878971
chr7	18447300	18448300	-0.03906986354970452
chr7	18447400	18448400	-0.28065678511934955
chr7	18447500	18448500	-0.9288491639589592
chr7	18447600	18448600	-1.0938058441701255
chr7	18447700	18448700	-1.2055156126455917
chr7	18447800	18448800	-0.8537459499874317
chr7	18447900	18448900	-1.1171464600738956
chr7	18448000	18449000	-0.521515294214466
chr7	18448100	18449100	-0.30607642288119713
chr7	18448200	18449200	-0.5423022702517784
chr7	18448300	18449300	-0.11277016491996468
chr7	18448400	18449400	-0.6024420298388513
chr7	18448500	18449500	0.002256536059834233
chr7	18448600	18449600	-0.18602974702160532
chr7	18448700	18449700	-0.2963523855557142
chr7	18448800	18449800	-0.3610964666630729
chr7	18448900	18449900	-0.7164445824291963
chr7	18449000	18450000	-1.008575416032096
chr7	18449100	18450100	-1.3234887540145854
chr7	18449200	18450200	-1.6944305149774943
chr7	18449300	18450300	-1.3597793268342542
chr7	18449400	18450400	-1.1352703925071153
chr7	18449500	18450500	-1.1555971156446292
chr7	18449600	18450600	-0.8885289147436851
chr7	18449700	18450700	-0.3622919801667547
chr7	18449800	18450800	-0.9503244451670132
chr7	18449900	18450900	-0.5396680501619674
chr7	18450000	18451000	-0.679171693803646
chr7	18450100	18451100	-1.0789232066440515
chr7	18450200	18451200	-0.9686772198271226
chr7	18450300	18451300	-0.8211327891779586
chr7	18450400	18451400	-0.7443411242198996
chr7	18450500	18451500	-0.6225005058839929
chr7	18450600	18451600	-0.7754013514244752
chr7	18450700	18451700	-0.9969729163272768
chr7	18450800	18451800	0.05956092219183515
chr7	18450900	18451900	0.5521254523274051
chr7	18451000	18452000	0.2105519273111423
chr7	18451100	18452100	0.5872736446698842
chr7	18451200	18452200	0.509517350406202
chr7	18451300	18452300	0.3640903036300733
chr7	18451400	18452400	0.7435244051462424
chr7	18451500	18452500	0.2268013892771817
chr7	18451600	18452600	0.193044542790254
chr7	18451700	18452700	0.2561416562051996
chr7	18451800	18452800	-0.17571255245035433
chr7	18451900	18452900	-0.3793048098317368
chr7	18452000	18453000	-0.10182896731278009
chr7	18452100	18453100	-0.2365471326981766
chr7	18452200	18453200	0.3072125906986876
chr7	18452300	18453300	0.23523923769384425
chr7	18452400	18453400	-1.15804005913394
chr7	18452500	18453500	-0.6482612092961029
chr7	18452600	18453600	-1.1136307782841892
chr7	18452700	18453700	-1.4773291523909955
chr7	18452800	18453800	-1.9327399932630158
chr7	18452900	18453900	-2.2083501252402806
chr7	18453000	18454000	-1.871357837793063
chr7	18453100	18454100	-1.5886420613332826
chr7	18453200	18454200	-2.093703430652241
chr7	18453300	18454300	-2.925319192928272
chr7	18453400	18454400	-1.3937365521112557
chr7	18453500	18454500	-1.6969751824356434
chr7	18453600	18454600	-1.0119479762713648
chr7	18453700	18454700	-0.9225947911211098
chr7	18453800	18454800	-0.9549692629150441
chr7	18453900	18454900	-0.3389027770072344
chr7	18454000	18455000	-0.8199941204681247
chr7	18454100	18455100	-0.4207772650726696
chr7	18454200	18455200	-0.6737561632273038
chr7	18454300	18455300	0.2307604827643899
chr7	18454400	18455400	-0.4497457227456415
chr7	18454500	18455500	-0.8443585216808518
chr7	18454600	18455600	-1.200405376352065
chr7	18454700	18455700	-1.0363997273572814
chr7	18454800	18455800	-0.8398414932187291
chr7	18454900	18455900	-1.0809017139736008
chr7	18455000	18456000	-1.3966710824069108
chr7	18455100	18456100	-1.8516731751881719
chr7	18455200	18456200	-1.4472212264916058
chr7	18455300	18456300	-2.3271608893493663
chr7	18455400	18456400	-2.0137259108833496
chr7	18455500	18456500	-2.1302072970455144
chr7	18455600	18456600	-2.2862360090804494
chr7	18455700	18456700	-2.450805531780574
chr7	18455800	18456800	-2.0902104873050176
chr7	18455900	18456900	-2.1323688352289727
chr7	18456000	18457000	-1.0140226068296838
chr7	18456100	18457100	-0.6819463873455287
chr7	18456200	18457200	-0.12584963288257395
chr7	18456300	18457300	0.9287915268554452
chr7	18456400	18457400	0.5531944611691579
chr7	18456500	18457500	1.3919066789316097
chr7	18456600	18457600	1.6757167815702232
chr7	18456700	18457700	1.4637123463792063
chr7	18456800	18457800	1.2496445980806663
chr7	18456900	18457900	1.3280078188276694
chr7	18457000	18458000	0.5873511600296764
chr7	18457100	18458100	0.4898078241774235
chr7	18457200	18458200	0.17622207332333684
chr7	18457300	18458300	0.06616861683536822
chr7	18457400	18458400	-0.014873447888966548
chr7	18457500	18458500	-0.25239441338662955
chr7	18457600	18458600	-0.27373024112151506
chr7	18457700	18458700	0.37021947306436304
chr7	18457800	18458800	0.7796792297482644
chr7	18457900	18458900	0.8501820079544145
chr7	18458000	18459000	1.2839400205654399
chr7	18458100	18459100	1.1894538807054884
chr7	18458200	18459200	0.6876652912834508
chr7	18458300	18459300	0.5161407185440099
chr7	18458400	18459400	1.2973877296564025
chr7	18458500	18459500	1.2241061988267394
chr7	18458600	18459600	1.1820844496200478
chr7	18458700	18459700	0.7490763818201399
chr7	18458800	18459800	0.3467849419208465
chr7	18458900	18459900	-0.2777353123159805
chr7	18460800	18461800	-0.4043081866602625
chr7	18460900	18461900	-0.8854846455404022
chr7	18461000	18462000	-0.9609574118768326
chr7	18461100	18462100	-1.3374574470085745
chr7	18461200	18462200	-1.4205404139959763
chr7	18461300	18462300	-0.3144994795631102
chr7	18461400	18462400	-0.2214262874373369
chr7	18461500	18462500	-0.3569108032025137
chr7	18461600	18462600	-0.4449332025902331
chr7	18461700	18462700	-1.4020463079806005
chr7	18461800	18462800	-1.54051756080973
chr7	18461900	18462900	-1.811763804494264
chr7	18462000	18463000	-1.7059996836682145
chr7	18462100	18463100	-2.064700007415292
chr7	18462200	18463200	-2.2341288459229047
chr7	18462300	18463300	-2.5295747972589635
chr7	18462400	18463400	-2.5837195607935812
chr7	18462500	18463500	-2.7622554287965504
chr7	18462600	18463600	-2.324657457298639
chr7	18462700	18463700	-1.5978034730621604
chr7	18462800	18463800	-1.5037806397918039
chr7	18462900	18463900	-1.1019504509848408
chr7	18463000	18464000	-0.9996570099337441
chr7	18463100	18464100	-0.783848529243016
chr7	18463200	18464200	-0.6543695983559752
chr7	18463300	18464300	-0.2756510807406902
chr7	18463400	18464400	0.3078034127130084
chr7	18463500	18464500	0.16989114569217656
chr7	18463600	18464600	-0.11916100533609553
chr7	18463700	18464700	-0.4450233187660369
chr7	18463800	18464800	-0.6407753573828897
chr7	18463900	18464900	-0.8572345978271647
chr7	18464000	18465000	-1.007301538942209
chr7	18464100	18465100	-1.5931373586343291
chr7	18464200	18465200	-1.9111931248745624
chr7	18464300	18465300	-2.248162841894084
chr7	18464400	18465400	-2.081287998252643
chr7	18464500	18465500	-2.1168192919592492
chr7	18464600	18465600	-1.6358832727830104
chr7	18464700	18465700	-0.9679246053006476
chr7	18464800	18465800	-0.7222304323806897
chr7	18464900	18465900	-1.5186174868458515
chr7	18465000	18466000	-1.6139515282868542
chr7	18465100	18466100	-1.4800119533977645
chr7	18465200	18466200	-1.1704107889118054
chr7	18465300	18466300	-1.6560775565688992
chr7	18465400	18466400	-1.8893766444319349
chr7	18465500	18466500	-0.7279197869529949
chr7	18465600	18466600	-1.4667016857635808
chr7	18465700	18466700	-1.845139140993544
chr7	18465800	18466800	-2.0059307505214714
chr7	18465900	18466900	-1.1047447645913475
chr7	18466000	18467000	-0.7397721875325302
chr7	18466100	18467100	-0.023117888182665854
chr7	18466200	18467200	-0.6235977867985711
chr7	18466300	18467300	0.06923141741279122
chr7	18466400	18467400	-0.04850169893712567
chr7	18466500	18467500	-0.735518195509254
chr7	18466600	18467600	-0.28622172104961746
chr7	18466700	18467700	-0.7336427231514772
chr7	18466800	18467800	-0.5622280949283741
chr7	18466900	18467900	-0.9596065834382352
chr7	18467000	18468000	-1.3794975498209932
chr7	18467100	18468100	-1.4938112539504689
chr7	18467200	18468200	-1.199700426117669
chr7	18467300	18468300	-1.79539688356599
chr7	18467400	18468400	-2.09499998589975
chr7	18467500	18468500	-1.850893773399468
chr7	18467600	18468600	-2.3047734127200057
chr7	18467700	18468700	-2.1246315091472123
chr7	18467800	18468800	-2.2177429814733585
chr7	18467900	18468900	-2.422054447275332
chr7	18468000	18469000	-2.3510361640295008
chr7	18468100	18469100	-2.484353721552848
chr7	18468200	18469200	-1.8873395468916527
chr7	18468300	18469300	-1.5321263386254311
chr7	18468400	18469400	-1.25122563041527
chr7	18468500	18469500	-1.7593519635078356
chr7	18468600	18469600	-1.6998010117987266
chr7	18468700	18469700	-1.7046754968380404
chr7	18468800	18469800	-1.812161954712592
chr7	18468900	18469900	-1.254910571609587
chr7	18469000	18470000	-0.6779838532117031
chr7	18469100	18470100	-0.43342304490939454
chr7	18469200	18470200	-1.0256034456628438
chr7	18469300	18470300	-0.4185460350356631
chr7	18469400	18470400	-0.4657544839114928
chr7	18469500	18470500	0.09894969452328037
chr7	18469600	18470600	0.25338283288698543
chr7	18469700	18470700	0.3721811499398453
chr7	18469800	18470800	0.6192401279726055
chr7	18469900	18470900	0.6427997393773011
chr7	18470000	18471000	0.44016989888413827
chr7	18470100	18471100	0.2623165081237641
chr7	18470200	18471200	0.9248289834477028
chr7	18470300	18471300	0.2884038460944597
chr7	18470400	18471400	-0.7254051680297745
chr7	18470500	18471500	-0.9682812493110904
chr7	18470600	18471600	-0.3016130671214625
chr7	18470700	18471700	-0.02154881978322208
chr7	18470800	18471800	0.34653236390385544
chr7	18470900	18471900	-0.11596238719484113
chr7	18471000	18472000	0.36483978191740446
chr7	18471100	18472100	0.171228194422476
chr7	18471200	18472200	-0.6641966614823999
chr7	18471300	18472300	-0.8221131718314932
chr7	18471400	18472400	0.4369617735923548
chr7	18471500	18472500	0.5271931629973596
chr7	18471600	18472600	0.5150944542402134
chr7	18471700	18472700	0.5529534724552544
chr7	18471800	18472800	0.4951176246741192
chr7	18471900	18472900	0.8924337391313781
chr7	18472000	18473000	0.16789302177074913
chr7	18472100	18473100	0.2235178935860906
chr7	18472200	18473200	0.5454202033766768
chr7	18472300	18473300	0.6020102344581861
chr7	18472400	18473400	-0.2336353356773367
chr7	18472500	18473500	-0.5418060037801694
chr7	18472600	18473600	-1.4841069036620125
chr7	18472700	18473700	-1.8558674397090518
chr7	18472800	18473800	-1.8498124310968709
chr7	18472900	18473900	-2.287698506462026
chr7	18473000	18474000	-2.0516579435498317
chr7	18473100	18474100	-1.6105103490429815
chr7	18473200	18474200	-2.083884092090217
chr7	18473300	18474300	-2.396579729133616
chr7	18473400	18474400	-1.4707311269401762
chr7	18473500	18474500	-1.2364013312014521
chr7	18473600	18474600	-1.1860407493951683
chr7	18473700	18474700	-1.4579400094201036
chr7	18473800	18474800	-1.7744492199392985
chr7	18473900	18474900	-1.4340344985015312
chr7	18474000	18475000	-1.7735711625689663
chr7	18474100	18475100	-2.190336740736984
chr7	18474200	18475200	-1.5527723788039371
chr7	18474300	18475300	-1.2880714217578937
chr7	18474400	18475400	-1.5554915336005002
chr7	18474500	18475500	-1.4184046554336067
chr7	18474600	18475600	-1.2795299206276918
chr7	18474700	18475700	-1.0441927982228671
chr7	18474800	18475800	-0.7600108198823864
chr7	18474900	18475900	-0.4844155811757461
chr7	18475000	18476000	-0.06815643156355204
chr7	18475100	18476100	-0.3747752078027175
chr7	18475200	18476200	-0.5219478480360461
chr7	18475300	18476300	-0.1802761549494344
chr7	18475400	18476400	-1.0594610775900806
chr7	18475500	18476500	-0.8966130005025742
chr7	18475600	18476600	-0.6808451019527875
chr7	18475700	18476700	-0.8290216066811444
chr7	18475800	18476800	-1.329570486519056
chr7	18475900	18476900	-1.3574081016286828
chr7	18476000	18477000	-1.4195609902064974
chr7	18476100	18477100	-1.1012214354082417
chr7	18476200	18477200	-1.0022778167608914
chr7	18476300	18477300	-1.2635118966196663
chr7	18476400	18477400	-0.3483734299788479
chr7	18476500	18477500	-0.5535403449388868
chr7	18476600	18477600	-0.36949344310072507
chr7	18476700	18477700	-0.5795234115667636
chr7	18476800	18477800	-0.8610385555025044
chr7	18476900	18477900	-1.7126285468565767
chr7	18477000	18478000	-2.08224229527721
chr7	18477100	18478100	-1.4846364613702732
chr7	18477200	18478200	-1.6596741078720765
chr7	18477300	18478300	-1.2509839535451353
chr7	18477400	18478400	-1.0451707082971575
chr7	18477500	18478500	-1.4608888308640104
chr7	18477600	18478600	-1.9868124969323773
chr7	18477700	18478700	-1.8807427674363928
chr7	18477800	18478800	-1.230635414017291
chr7	18477900	18478900	-0.5886188941397701
chr7	18478000	18479000	-0.25304155971963926
chr7	18478100	18479100	-0.3456507397038515
chr7	18478200	18479200	-0.04449841355969626
chr7	18478300	18479300	-0.14923937657564998
chr7	18478400	18479400	-0.07550440779645133
chr7	18478500	18479500	0.10583762050685896
chr7	18478600	18479600	0.6993449621703287
chr7	18478700	18479700	1.1711613365828164
chr7	18478800	18479800	0.4512064062099487
chr7	18478900	18479900	0.12510255987861474
chr7	18479000	18480000	0.10044497323792789
chr7	18480000	18481000	-1.0992328688419168
chr7	18480100	18481100	-0.6313816559807711
chr7	18480200	18481200	-0.5140769928175419
chr7	18480300	18481300	0.2308708372647803
chr7	18480400	18481400	0.7332606018627318
chr7	18480500	18481500	0.32458637335999
chr7	18480600	18481600	-0.010038791125733077
chr7	18480700	18481700	0.10628045137663968
chr7	18480800	18481800	0.6370938582773658
chr7	18480900	18481900	0.7512271790991067
chr7	18481000	18482000	0.4104984471362198
chr7	18481100	18482100	0.12856867079210554
chr7	18481200	18482200	0.15560833689918194
chr7	18481300	18482300	-0.23993292383526585
chr7	18482400	18483400	-3.5779113709330534
chr7	18482500	18483500	-3.4492275063804083
chr7	18482600	18483600	-2.9231233192898363
chr7	18482700	18483700	-2.369747634026849
chr7	18482800	18483800	-2.5377457511574995
chr7	18482900	18483900	-2.1638375492641946
chr7	18483000	18484000	-1.9314355258894473
chr7	18483100	18484100	-2.3193801219834635
chr7	18483200	18484200	-2.1393518602957315
chr7	18483300	18484300	-1.4588521326684574
chr7	18484200	18485200	-0.3949232158105203
chr7	18484300	18485300	0.007124383425428553
chr7	18484400	18485400	-0.4292733107102183
chr7	18484500	18485500	-1.0397061313323417
chr7	18484600	18485600	-1.2098174461018052
chr7	18484700	18485700	-0.9455469208010024
chr7	18484800	18485800	-0.8698792016151777
chr7	18484900	18485900	-0.6880185089719186
chr7	18485000	18486000	-0.5585939241065697
chr7	18485100	18486100	-0.8798968630332629
chr7	18485200	18486200	-0.4841088460302137
chr7	18485300	18486300	-0.905247437846875
chr7	18485400	18486400	-0.8112750383211704
chr7	18485500	18486500	-1.0093406041604989
chr7	18485600	18486600	-0.597670423218592
chr7	18485700	18486700	-0.5595079475072687
chr7	18485800	18486800	-0.7884249900296328
chr7	18485900	18486900	-1.043272467163305
chr7	18486000	18487000	-1.1893133627575878
chr7	18486100	18487100	-1.078763376447623
chr7	18486200	18487200	-1.393963959969816
chr7	18486300	18487300	-1.4671406418337751
chr7	18486400	18487400	-1.6134240699095213
chr7	18486500	18487500	-1.7623194179791388
chr7	18486600	18487600	-2.2885659359281307
chr7	18486700	18487700	-2.2963032837827577
chr7	18486800	18487800	-2.3356337013156248
chr7	18486900	18487900	-2.343951282305872
chr7	18487000	18488000	-2.2569274648745745
chr7	18487100	18488100	-2.218181246009012
chr7	18487200	18488200	-1.855063964650316
chr7	18487300	18488300	-1.5837353772366327
chr7	18487400	18488400	-1.5422993436987391
chr7	18487500	18488500	-1.161140960920766
chr7	18487600	18488600	-1.3867748554744983
chr7	18487700	18488700	-2.1455589907330266
chr7	18487800	18488800	-1.9493808060049629
chr7	18487900	18488900	-1.6228246138510192
chr7	18488000	18489000	-1.0766215485509478
chr7	18488100	18489100	-1.01184204587787
chr7	18488200	18489200	-1.896354090849549
chr7	18488300	18489300	-2.1663783354363635
chr7	18488400	18489400	-1.1217968265579092
chr7	18488500	18489500	-1.3460038390635716
chr7	18488600	18489600	-1.0814195175592205
chr7	18488700	18489700	-0.9581824197821972
chr7	18488800	18489800	-1.3231406425801269
chr7	18488900	18489900	-0.8834033328668278
chr7	18489000	18490000	-1.9863798046268843
chr7	18489100	18490100	-2.0685059359162774
chr7	18489200	18490200	-1.1754230698938737
chr7	18489300	18490300	-1.2667690216442735
chr7	18489400	18490400	-1.7426638829135537
chr7	18489500	18490500	-1.2015048384740672
chr7	18489600	18490600	-1.072526344057242
chr7	18489700	18490700	-1.0128869757295569
chr7	18489800	18490800	-0.3575537748369982
chr7	18489900	18490900	-0.05537064888947898
chr7	18490000	18491000	0.10270436430632239
chr7	18490100	18491100	-0.4981868973529267
chr7	18490200	18491200	-0.15642914348511702
chr7	18490300	18491300	-0.5356606257206082
chr7	18490400	18491400	-0.9052667921504968
chr7	18490500	18491500	-0.6696266501014655
chr7	18490600	18491600	-0.8035418273498827
chr7	18490700	18491700	-0.6228458795028496
chr7	18490800	18491800	-0.6255719851694805
chr7	18490900	18491900	-1.5016378883398038
chr7	18491000	18492000	-0.8750693326015331
chr7	18491100	18492100	-0.251940996318073
chr7	18491200	18492200	-0.043494012315353464
chr7	18491300	18492300	0.26578057834200103
chr7	18491400	18492400	0.5389315107414154
chr7	18491500	18492500	0.4069093353634619
chr7	18491600	18492600	0.7683306651621732
chr7	18491700	18492700	1.2075132509753073
chr7	18491800	18492800	1.5972645892300856
chr7	18491900	18492900	1.5463379019832366
chr7	18492000	18493000	1.4246409745190312
chr7	18492100	18493100	1.6451525249508916
chr7	18492200	18493200	0.7725035407412748
chr7	18492300	18493300	1.4004243193492791
chr7	18492400	18493400	1.4498206594297725
chr7	18492500	18493500	1.9183754683972296
chr7	18492600	18493600	1.0985707282869277
chr7	18492700	18493700	0.6886404627033225
chr7	18492800	18493800	-0.08097163784763564
chr7	18492900	18493900	0.6096390024550251
chr7	18493000	18494000	0.7521066941032052
chr7	18493100	18494100	0.2263019339803697
chr7	18493200	18494200	0.906164365305586
chr7	18493300	18494300	0.3936182341493695
chr7	18493400	18494400	-0.2913492507127597
chr7	18493500	18494500	-1.3377841101416426
chr7	18493600	18494600	-0.5134237921534548
chr7	18493700	18494700	-0.11270784052603106
chr7	18493800	18494800	0.08161477088794841
chr7	18493900	18494900	-0.6592201884780605
chr7	18494000	18495000	-0.49972414970579027
chr7	18494100	18495100	0.3683582325697911
chr7	18494200	18495200	0.2653741958621397
chr7	18494300	18495300	1.0496675747787385
chr7	18494400	18495400	1.4859674015676665
chr7	18494500	18495500	1.6655921052665297
chr7	18494600	18495600	1.3490956968281518
chr7	18494700	18495700	1.1410780188934802
chr7	18494800	18495800	1.15925734463002
chr7	18494900	18495900	1.060630282448237
chr7	18495000	18496000	0.5478761882755013
chr7	18495100	18496100	-0.14328915913277146
chr7	18495200	18496200	-0.2421171394918965
chr7	18495300	18496300	-0.3295734830807067
chr7	18495400	18496400	-0.12159207698818553
chr7	18495500	18496500	0.2352600264201985
chr7	18495600	18496600	0.3874067882091688
chr7	18495700	18496700	0.08548563449499395
chr7	18495800	18496800	-0.0033503915320254487
chr7	18495900	18496900	0.08286095079361355
chr7	18496000	18497000	0.7848411459526415
chr7	18496100	18497100	0.9502070202728388
chr7	18496200	18497200	0.8317040365015765
chr7	18496300	18497300	0.5440939968086168
chr7	18496400	18497400	1.0523439287507177
chr7	18496500	18497500	0.8121498073110741
chr7	18496600	18497600	0.5466747976057991
chr7	18496700	18497700	0.8525603751882601
chr7	18496800	18497800	1.1152747521523654
chr7	18496900	18497900	1.3249762735327348
chr7	18497000	18498000	0.4160610885714736
chr7	18497100	18498100	0.7165724734710087
chr7	18497200	18498200	0.5226478073499445
chr7	18497300	18498300	0.3368013802563644
chr7	18497400	18498400	-0.4938927171333508
chr7	18497500	18498500	-0.3456674545961542
chr7	18497600	18498600	-1.0027045233913263
chr7	18497700	18498700	-1.5465156279539802
chr7	18497800	18498800	-1.6832850702198197
chr7	18497900	18498900	-1.8572922002431216
chr7	18498000	18499000	-1.2387908518009798
chr7	18498100	18499100	-0.9742211591201942
chr7	18498200	18499200	-0.816782317063366
chr7	18498300	18499300	-0.9778767534340048
chr7	18498400	18499400	-0.7391093240879537
chr7	18498500	18499500	-0.9809777771880838
chr7	18498600	18499600	-0.2998725563743281
chr7	18498700	18499700	0.3420062300132991
chr7	18498800	18499800	-0.3962579990701072
chr7	18498900	18499900	-0.26590785573382875
chr7	18499000	18500000	-0.5507260585877568
chr7	18499100	18500100	-0.7389389018348541
chr7	18499200	18500200	-1.4163239362658429
chr7	18499300	18500300	-1.0340225070485307
chr7	18499400	18500400	-1.134734660396484
chr7	18499500	18500500	-0.8149065479253049
chr7	18499600	18500600	-1.0649492601209765
chr7	18499700	18500700	-1.4952074563447555
chr7	18499800	18500800	-0.9722893575556042
chr7	18499900	18500900	-1.0794936604717569
chr7	18500000	18501000	-0.4392203719191399
chr7	18500100	18501100	-0.6471433397813899
chr7	18500200	18501200	-0.16624087211439562
chr7	18500300	18501300	0.17692102529391038
chr7	18500400	18501400	0.13697753123587986
chr7	18500500	18501500	-0.2126465617304804
chr7	18500600	18501600	-0.24284702856042176
chr7	18500700	18501700	-0.4143404452157259
chr7	18500800	18501800	-0.3008480250698532
chr7	18500900	18501900	-0.5422242506371172
chr7	18501000	18502000	-1.6861003347895884
chr7	18501100	18502100	-2.266555418798017
chr7	18501200	18502200	-1.6236657635765372
chr7	18501300	18502300	-1.7746528696711086
chr7	18501400	18502400	-2.3309558194381803
chr7	18501500	18502500	-1.8925864291858068
chr7	18501600	18502600	-1.3878770426423304
chr7	18501700	18502700	-1.5031457174355431
chr7	18501800	18502800	-1.3996749441115872
chr7	18501900	18502900	-1.3574571674734142
chr7	18502000	18503000	-0.4472689690826571
chr7	18502100	18503100	-0.001726034735733781
chr7	18502200	18503200	-0.8475912787444498
chr7	18502300	18503300	-1.8159821968627208
chr7	18502400	18503400	-0.9178259298138566
chr7	18502500	18503500	-1.3084875621609644
chr7	18502600	18503600	-2.2817440899252865
chr7	18502700	18503700	-2.268462043065506
chr7	18502800	18503800	-2.4853744628411247
chr7	18502900	18503900	-2.2950346033144235
chr7	18503000	18504000	-2.9426730140269064
chr7	18503100	18504100	-2.519481603064603
chr7	18503200	18504200	-1.9586284209376283
chr7	18503300	18504300	-1.554770760106576
chr7	18503400	18504400	-1.5543258931490365
chr7	18503500	18504500	-1.4390371795901682
chr7	18503600	18504600	-0.39256762021950814
chr7	18503700	18504700	0.11955806178296804
chr7	18503800	18504800	0.05465740054848901
chr7	18503900	18504900	-0.06944758730747792
chr7	18504000	18505000	-0.05932359836428488
chr7	18504100	18505100	-0.5285885351475577
chr7	18504200	18505200	-1.143398207479588
chr7	18504300	18505300	-0.9949199862599722
chr7	18504400	18505400	-1.2963171767668915
chr7	18504500	18505500	-1.870809365282748
chr7	18504600	18505600	-2.1730823925352967
chr7	18504700	18505700	-1.9634695397371416
chr7	18504800	18505800	-1.7385941800734197
chr7	18504900	18505900	-1.4092781187548291
chr7	18505000	18506000	-0.7915779494828272
chr7	18505100	18506100	-0.4574759700705199
chr7	18505200	18506200	0.14653175339948984
chr7	18505300	18506300	0.17415781574882402
chr7	18505400	18506400	-0.1723766044370735
chr7	18505500	18506500	0.5421926483224998
chr7	18505600	18506600	-0.1636342986287419
chr7	18505700	18506700	-0.7563185759632923
chr7	18505800	18506800	-1.0469755107294487
chr7	18505900	18506900	-1.3194644358975656
chr7	18506000	18507000	-1.5940477957611008
chr7	18506100	18507100	-1.9730111442155416
chr7	18506200	18507200	-1.485114057306615
chr7	18506300	18507300	-1.434034152661814
chr7	18506400	18507400	-0.6818259624290804
chr7	18506500	18507500	-0.5590842495868393
chr7	18506600	18507600	0.02028308909558001
chr7	18506700	18507700	0.4271793112071348
chr7	18506800	18507800	1.064762360245213
chr7	18506900	18507900	1.2947880147210604
chr7	18507000	18508000	0.8563576363924364
chr7	18507100	18508100	0.9449245913241364
chr7	18507200	18508200	0.921767554655245
chr7	18507300	18508300	0.6156490300530097
chr7	18507400	18508400	0.4567379351597296
chr7	18507500	18508500	0.18298555236626016
chr7	18507600	18508600	0.6048497332815432
chr7	18507700	18508700	0.7621974233785427
chr7	18507800	18508800	0.3934982449701053
chr7	18507900	18508900	0.5814581482013108
chr7	18508000	18509000	0.8751054590759688
chr7	18508100	18509100	0.3317792228639002
chr7	18508200	18509200	0.2599336172254609
chr7	18508300	18509300	-0.15546125437025146
chr7	18508400	18509400	-0.3684899880907148
chr7	18508500	18509500	-0.5758281131863752
chr7	18508600	18509600	-0.9319652587555556
chr7	18508700	18509700	-1.97811419039306
chr7	18508800	18509800	-1.9249213031648984
chr7	18508900	18509900	-2.0220346170640275
chr7	18509000	18510000	-2.2977436782823495
chr7	18509100	18510100	-1.8311249075818032
chr7	18509200	18510200	-3.502431455510512
chr7	18509300	18510300	-3.2877250374931437
chr7	18509400	18510400	-3.6423679045857833
chr7	18509500	18510500	-4.104367322213768
chr7	18509600	18510600	-4.239136000512567
chr7	18509700	18510700	-3.1061217448403955
chr7	18509800	18510800	-4.236970879516179
chr7	18509900	18510900	-4.157121842008756
chr7	18510000	18511000	-3.704872827441961
chr7	18510100	18511100	-3.756057809719448
chr7	18510200	18511200	-3.0660135044325982
chr7	18510300	18511300	-2.9643515062508285
chr7	18510400	18511400	-1.7171354825662288
chr7	18510500	18511500	-0.9946021091091
chr7	18510600	18511600	-0.14326762235616144
chr7	18510700	18511700	-0.5641801244987966
chr7	18510800	18511800	-0.4704329090334731
chr7	18510900	18511900	-0.3691194446989601
chr7	18511000	18512000	-0.75506775846891
chr7	18511900	18512900	-1.4568682368696957
chr7	18512000	18513000	-0.951616294132868
chr7	18512100	18513100	-0.5789275807108647
chr7	18512200	18513200	-0.9563279973258988
chr7	18512300	18513300	-1.009847097412443
chr7	18512400	18513400	-1.3811703597220348
chr7	18512500	18513500	-1.2254598511822672
chr7	18512600	18513600	-0.9762702813027592
chr7	18512700	18513700	-1.0329879469484469
chr7	18512800	18513800	-1.4752822016491889
chr7	18512900	18513900	-0.8895831822751827
chr7	18513000	18514000	-1.1145541120878597
chr7	18513100	18514100	-1.0960620942516577
chr7	18513200	18514200	-1.7029040333155259
chr7	18513300	18514300	-1.2788128321845238
chr7	18513400	18514400	-1.363613577118882
chr7	18513500	18514500	-1.184036603375748
chr7	18513600	18514600	-1.1215272790753157
chr7	18513700	18514700	-1.6845484219296671
chr7	18513800	18514800	-1.3771016000421956
chr7	18513900	18514900	-1.3182729196940943
chr7	18514000	18515000	-1.3148524758371678
chr7	18514100	18515100	-2.029736989200846
chr7	18514200	18515200	-1.2655503859074984
chr7	18514300	18515300	-1.4292161058797046
chr7	18514400	18515400	-1.1813976265036599
chr7	18514500	18515500	-0.7235759254465052
chr7	18514600	18515600	-0.7142657672784549
chr7	18514700	18515700	-0.28695629422749297
chr7	18514800	18515800	-0.44202252757118266
chr7	18514900	18515900	-0.0008423244928085772
chr7	18515000	18516000	0.02135835141982327
chr7	18515100	18516100	0.8345673600685374
chr7	18515200	18516200	1.0991075774281582
chr7	18515300	18516300	1.017634126106294
chr7	18515400	18516400	1.3899625758702179
chr7	18515500	18516500	0.7669120702804728
chr7	18515600	18516600	0.505033365379286
chr7	18515700	18516700	0.9174244803915884
chr7	18515800	18516800	1.3455504172565624
chr7	18516900	18517900	-0.9605488927019984
chr7	18517000	18518000	-1.409933958357165
chr7	18517100	18518100	-1.3503477523386045
chr7	18517200	18518200	-0.6164085750105109
chr7	18517300	18518300	-0.5973373105010861
chr7	18517400	18518400	-0.5016622563030968
chr7	18517500	18518500	0.3487486867102299
chr7	18517600	18518600	0.6813666268314337
chr7	18517700	18518700	0.5536831077632609
chr7	18517800	18518800	-0.3429285813685798
chr7	18517900	18518900	-0.03681027725033878
chr7	18518000	18519000	-0.05421992721773019
chr7	18518100	18519100	-0.3158365427329438
chr7	18518200	18519200	-1.2683336226510773
chr7	18518300	18519300	-1.3354298153208062
chr7	18518400	18519400	-1.7738082055136797
chr7	18518500	18519500	-1.6915639793819532
chr7	18518600	18519600	-1.7054221643169845
chr7	18518700	18519700	-2.1003373113373067
chr7	18518800	18519800	-1.4804520332656286
chr7	18518900	18519900	-2.018731314875008
chr7	18519000	18520000	-1.7048059992758071
chr7	18519100	18520100	-1.8362998666750567
chr7	18519200	18520200	-2.269135536004148
chr7	18519300	18520300	-2.8998690261406086
chr7	18519400	18520400	-2.6186763025078283
chr7	18519500	18520500	-3.0289990013355825
chr7	18519600	18520600	-3.016490811051181
chr7	18519700	18520700	-2.380736536987482
chr7	18519800	18520800	-3.251726482272108
chr7	18519900	18520900	-2.175012188886236
chr7	18520000	18521000	-2.031544469434278
chr7	18520100	18521100	-1.6058410638022789
chr7	18520200	18521200	-0.7571483293769018
chr7	18520300	18521300	-0.11400863343151264
chr7	18520400	18521400	-0.4964093967479522
chr7	18520500	18521500	-0.5560443567350751
chr7	18520600	18521600	-0.25955242977551274
chr7	18520700	18521700	-0.12540485671176935
chr7	18520800	18521800	0.16396443870699026
chr7	18520900	18521900	-0.24659677111077
chr7	18521000	18522000	-0.482341446599524
chr7	18521100	18522100	-0.5622086389440388
chr7	18521200	18522200	-0.5720825261298181
chr7	18521300	18522300	-1.1629181920924856
chr7	18521400	18522400	-0.5624706737059183
chr7	18521500	18522500	-0.05890833269153591
chr7	18521600	18522600	0.16640302911824398
chr7	18521700	18522700	-0.6305461653938248
chr7	18521800	18522800	-0.3741923569055201
chr7	18521900	18522900	-1.1142628389838534
chr7	18522000	18523000	-1.0949387746428143
chr7	18522100	18523100	-1.0684782964115875
chr7	18522200	18523200	-1.5914354705628084
chr7	18522300	18523300	-0.9377566126212654
chr7	18522400	18523400	-1.3334712848689871
chr7	18522500	18523500	-1.0955282722966493
chr7	18522600	18523600	-1.2916633746317052
chr7	18522700	18523700	-1.1692482287990715
chr7	18522800	18523800	-1.4221699334135696
chr7	18524300	18525300	-0.35581305472599056
chr7	18524400	18525400	-0.9390512034214002
chr7	18524500	18525500	-0.7469238819032554
chr7	18524600	18525600	-0.5126154462989604
chr7	18524700	18525700	-0.9131998744833612
chr7	18524800	18525800	-1.3484118900723343
chr7	18524900	18525900	-1.5354104408331684
chr7	18525000	18526000	-2.0467670671898737
chr7	18525100	18526100	-1.994841669944433
chr7	18525200	18526200	-2.692302251720336
chr7	18525300	18526300	-3.452897184734416
chr7	18525400	18526400	-2.6835588160743216
chr7	18525500	18526500	-2.7197834637414124
chr7	18525600	18526600	-2.9783003174927574
chr7	18525700	18526700	-2.06441700531315
chr7	18525800	18526800	-2.363294931989896
chr7	18525900	18526900	-2.6564595795277604
chr7	18526000	18527000	-1.6124880417903784
chr7	18526100	18527100	-1.4916629039667926
chr7	18526200	18527200	-1.142330192033955
chr7	18526300	18527300	-0.6672252616087239
chr7	18526400	18527400	-1.063446232549925
chr7	18526500	18527500	-1.1417212574030793
chr7	18526600	18527600	-1.2733117458974708
chr7	18526700	18527700	-1.2894015492681272
chr7	18526800	18527800	-0.3473355326459692
chr7	18526900	18527900	-0.1901663125528212
chr7	18527000	18528000	-0.6229650874193838
chr7	18527100	18528100	-0.4899630868894566
chr7	18527200	18528200	0.2924966389700189
chr7	18527300	18528300	0.20956414418906447
chr7	18527400	18528400	-0.2915396473393381
chr7	18527500	18528500	-0.21819560147784445
chr7	18527600	18528600	0.11686756820224632
chr7	18527700	18528700	-0.2785020008640993
chr7	18527800	18528800	-0.7885800936264346
chr7	18527900	18528900	-0.8638014166269026
chr7	18528000	18529000	-1.231892920137461
chr7	18528100	18529100	-1.3044447970307318
chr7	18528200	18529200	-2.7656884741020877
chr7	18528300	18529300	-3.046489430788711
chr7	18528400	18529400	-2.5193035309796943
chr7	18528500	18529500	-2.955938553787938
chr7	18528600	18529600	-3.199652122431965
chr7	18528700	18529700	-3.5878016494600375
chr7	18528800	18529800	-3.7457660531539263
chr7	18528900	18529900	-4.1293949621401564
chr7	18529000	18530000	-3.8658729860260297
chr7	18529100	18530100	-4.506405505813651
chr7	18529200	18530200	-4.26371783023411
chr7	18529300	18530300	-4.305210247967879
chr7	18529400	18530400	-4.444144098881466
chr7	18529500	18530500	-3.9614599703702567
chr7	18529600	18530600	-3.8801116822934216
chr7	18529700	18530700	-3.6039114433432125
chr7	18529800	18530800	-3.0341500753209285
chr7	18529900	18530900	-2.339580865968697
chr7	18530000	18531000	-2.607574692360165
chr7	18530100	18531100	-1.7279041002879558
chr7	18530200	18531200	-1.1299397342200317
chr7	18530300	18531300	-0.21593426534942656
chr7	18530400	18531400	0.5243042522721217
chr7	18530500	18531500	0.1474058289138886
chr7	18530600	18531600	-0.11598565759082773
chr7	18530700	18531700	0.15332893013047807
chr7	18530800	18531800	0.022844797418712055
chr7	18530900	18531900	-0.14632707386852367
chr7	18531000	18532000	0.8954717112735651
chr7	18531100	18532100	0.7689239497426185
chr7	18531200	18532200	0.2639909229071997
chr7	18531300	18532300	0.34055923616390354
chr7	18531400	18532400	-0.7222483480235894
chr7	18531500	18532500	-0.7879654625282313
chr7	18531600	18532600	0.039480908257497234
chr7	18531700	18532700	-0.3806033697023341
chr7	18531800	18532800	-0.5785174539139607
chr7	18531900	18532900	-0.5345315009979843
chr7	18532000	18533000	-0.9980512446061347
chr7	18532100	18533100	-0.9755128868127132
chr7	18532200	18533200	-0.9074814430597042
chr7	18532300	18533300	-1.4093025020315662
chr7	18532400	18533400	-0.8144731930500084
chr7	18532500	18533500	-1.0911811166612717
chr7	18532600	18533600	-1.965193614651712
chr7	18532700	18533700	-2.2812320512385726
chr7	18532800	18533800	-2.044690170706071
chr7	18532900	18533900	-1.7491790240340577
chr7	18533000	18534000	-1.494764228212682
chr7	18533100	18534100	-1.9332323425043625
chr7	18533200	18534200	-1.6148648924768876
chr7	18533300	18534300	-1.5072851791615716
chr7	18533400	18534400	-1.91146678800872
chr7	18533500	18534500	-1.5278539248423144
chr7	18533600	18534600	-1.4852272046674455
chr7	18533700	18534700	-1.1185885200444947
chr7	18533800	18534800	-1.1761131291462883
chr7	18533900	18534900	-1.9564399633826441
chr7	18534000	18535000	-1.8422020434757367
chr7	18534100	18535100	-1.3506059532018415
chr7	18534200	18535200	-1.849170825937519
chr7	18534300	18535300	-1.7432495133037296
chr7	18534400	18535400	-1.423825073424585
chr7	18534500	18535500	-0.8618395824096954
chr7	18534600	18535600	-0.5135113145080373
chr7	18534700	18535700	-0.4860394781621042
chr7	18535800	18536800	-1.4778935494247645
chr7	18535900	18536900	-1.6349002062087301
chr7	18536000	18537000	-1.4756707173144865
chr7	18536100	18537100	-1.1615616820155563
chr7	18536200	18537200	-1.844738737082391
chr7	18536300	18537300	-2.0168110609121603
chr7	18536400	18537400	-1.6937609961043898
chr7	18536500	18537500	-0.7575341659521262
chr7	18536600	18537600	-0.09497408818314264
chr7	18536700	18537700	0.5968797910189959
chr7	18536800	18537800	0.211279476686708
chr7	18536900	18537900	0.34474556371315723
chr7	18537000	18538000	0.052339821933816276
chr7	18537100	18538100	-0.5863773368495973
chr7	18537200	18538200	-0.4992473199127789
chr7	18537300	18538300	0.062967036278966
chr7	18537400	18538400	-0.3421012573332006
chr7	18537500	18538500	-0.7804498749412062
chr7	18537600	18538600	-2.015089085368853
chr7	18537700	18538700	-2.328617946810042
chr7	18537800	18538800	-1.798819614357897
chr7	18537900	18538900	-2.0999321381068
chr7	18538000	18539000	-2.3261605282491145
chr7	18538100	18539100	-2.7400018508036887
chr7	18538200	18539200	-2.741405688508855
chr7	18538300	18539300	-2.941203830239852
chr7	18538400	18539400	-2.480486000211319
chr7	18538500	18539500	-2.654153831140246
chr7	18538600	18539600	-1.9442604863431336
chr7	18538700	18539700	-1.9457963482829457
chr7	18538800	18539800	-2.1656067719079517
chr7	18538900	18539900	-2.0003296585656023
chr7	18539000	18540000	-1.259543606277277
chr7	18539100	18540100	-0.3511950627423123
chr7	18541200	18542200	-2.5796303545976382
chr7	18541300	18542300	-1.8459024215032007
chr7	18541400	18542400	-2.6391823506184853
chr7	18541500	18542500	-2.65629939630989
chr7	18541600	18542600	-2.8760535415338664
chr7	18541700	18542700	-2.227821359679001
chr7	18541800	18542800	-1.6381714234665985
chr7	18541900	18542900	-1.6830215803629938
chr7	18542000	18543000	-0.741370755717993
chr7	18542100	18543100	0.14870291952176234
chr7	18542200	18543200	-1.0876786261582143
chr7	18542300	18543300	-1.3275676354835102
chr7	18542400	18543400	-0.3737954817336103
chr7	18542500	18543500	-0.4795538821502242
chr7	18542600	18543600	0.08725824381636689
chr7	18542700	18543700	-0.0767481682072952
chr7	18542800	18543800	-0.7006974857767388
chr7	18542900	18543900	-0.6103720206411429
chr7	18543000	18544000	-0.5311900346625442
chr7	18543100	18544100	-0.7168294347649606
chr7	18543200	18544200	-0.7021479781380336
chr7	18543300	18544300	-1.6793553524438538
chr7	18543400	18544400	-1.8966202868159288
chr7	18543500	18544500	-1.7859184323375494
chr7	18543600	18544600	-2.3309986679031884
chr7	18543700	18544700	-2.0278404820621803
chr7	18543800	18544800	-2.0748630822450864
chr7	18543900	18544900	-2.01822203351707
chr7	18544000	18545000	-1.8440665104855827
chr7	18544100	18545100	-1.7064599976350243
chr7	18544200	18545200	-1.4571558252651662
chr7	18544300	18545300	-0.1923704281658588
chr7	18544400	18545400	-0.24351266639240315
chr7	18544500	18545500	-0.04214103880106397
chr7	18544600	18545600	0.1352399881262062
chr7	18544700	18545700	-0.08877736613075501
chr7	18544800	18545800	0.2229229072782329
chr7	18544900	18545900	-0.07253722041522459
chr7	18545000	18546000	-0.35489825139478254
chr7	18545100	18546100	-0.6644647410084481
chr7	18545200	18546200	-0.7145320972229349
chr7	18545300	18546300	-1.449953455200932
chr7	18545400	18546400	-1.7594655347519057
chr7	18545500	18546500	-1.8363948887861496
chr7	18545600	18546600	-2.170008826544762
chr7	18545700	18546700	-1.7491935627947064
chr7	18545800	18546800	-1.4549255337402955
chr7	18545900	18546900	-1.130986352701221
chr7	18546000	18547000	-0.8289091095136292
chr7	18546100	18547100	-0.6629234262820782
chr7	18546200	18547200	-0.6281797819586239
chr7	18546300	18547300	-0.913453198774022
chr7	18546400	18547400	-1.065975346860094
chr7	18546500	18547500	-1.6752123698490966
chr7	18546600	18547600	-1.5401159489038143
chr7	18546700	18547700	-1.868683893651664
chr7	18546800	18547800	-2.1788807805296737
chr7	18548200	18549200	-0.6399467609101261
chr7	18548300	18549300	-0.7083369052924294
chr7	18548400	18549400	-1.7889898998690459
chr7	18548500	18549500	-1.908585283675092
chr7	18548600	18549600	-2.3447348705918376
chr7	18548700	18549700	-3.0086792648116583
chr7	18548800	18549800	-2.30343652605791
chr7	18548900	18549900	-2.40735549040519
chr7	18549000	18550000	-2.5259484669054104
chr7	18549100	18550100	-3.2188195602317404
chr7	18549200	18550200	-3.489686697356712
chr7	18549300	18550300	-3.670628107466324
chr7	18549400	18550400	-3.205182291743412
chr7	18549500	18550500	-2.9310902495473563
chr7	18549600	18550600	-2.3773675771341525
chr7	18549700	18550700	-1.3310812023705945
chr7	18549800	18550800	-2.286296598152395
chr7	18549900	18550900	-1.5596030307875453
chr7	18550000	18551000	-2.543812356409564
chr7	18550100	18551100	-2.673853677335846
chr7	18550200	18551200	-2.3664039412178846
chr7	18550300	18551300	-2.1616325930858475
chr7	18550400	18551400	-1.8898270892618816
chr7	18550500	18551500	-1.7817670061873978
chr7	18550600	18551600	-2.2588985800917842
chr7	18550700	18551700	-2.9629517532302816
chr7	18550800	18551800	-2.280886648687396
chr7	18550900	18551900	-3.173495615676166
chr7	18551000	18552000	-2.537460373218321
chr7	18551100	18552100	-2.405932190319683
chr7	18551200	18552200	-2.568406103232008
chr7	18551300	18552300	-3.2866218204391124
chr7	18551400	18552400	-3.1808098604279653
chr7	18551500	18552500	-2.9310100852025247
chr7	18551600	18552600	-2.464831813672998
chr7	18551700	18552700	-1.632899906940226
chr7	18551800	18552800	-2.025136946767233
chr7	18551900	18552900	-1.4040768928860283
chr7	18552000	18553000	-1.0439949532750679
chr7	18552100	18553100	-0.8834682980570044
chr7	18552200	18553200	-0.8344124080842978
chr7	18552300	18553300	0.2386883144894418
chr7	18552400	18553400	0.2264633768076493
chr7	18552500	18553500	0.06407173806629184
chr7	18552600	18553600	-0.363558259996476
chr7	18552700	18553700	-0.6242755438402473
chr7	18552800	18553800	-0.38181758843714986
chr7	18552900	18553900	-0.4428296729643106
chr7	18553000	18554000	-0.5940137440356316
chr7	18553100	18554100	-0.4164142348110033
chr7	18553200	18554200	-0.13451010195573018
chr7	18553300	18554300	-0.6661881169086133
chr7	18553400	18554400	-0.2802026108425854
chr7	18553700	18554700	0.2845083184524804
chr7	18554300	18555300	-0.2546596344058914
chr7	18554400	18555400	-0.7195295932740767
chr7	18554500	18555500	-1.8248519219866708
chr7	18554600	18555600	-1.6276569006814472
chr7	18554700	18555700	-2.1821281250580733
chr7	18554800	18555800	-2.181516910511497
chr7	18554900	18555900	-1.7869973614268568
chr7	18555000	18556000	-2.209912789544359
chr7	18555100	18556100	-1.6836664903252636
chr7	18555200	18556200	-2.1440141599189824
chr7	18555300	18556300	-1.887603914433618
chr7	18555400	18556400	-2.0683979313086
chr7	18555500	18556500	-1.572981649407766
chr7	18555600	18556600	-2.4638209468372447
chr7	18555700	18556700	-1.791543174947433
chr7	18555800	18556800	-2.0145717216604355
chr7	18555900	18556900	-1.6906619364196391
chr7	18556000	18557000	-1.7152581553142683
chr7	18556100	18557100	-2.3054150481207136
chr7	18556200	18557200	-2.0870617280582384
chr7	18556300	18557300	-1.8546372429498348
chr7	18556400	18557400	-1.603703884976876
chr7	18556500	18557500	-1.5055354019188354
chr7	18557400	18558400	0.1169240175207302
chr7	18557500	18558500	0.3305704171625116
chr7	18557600	18558600	0.1064400164437534
chr7	18557700	18558700	-0.17270830691709438
chr7	18557800	18558800	-0.23256604634421105
chr7	18557900	18558900	0.009680534601269341
chr7	18558000	18559000	0.1901292068589464
chr7	18558100	18559100	0.17807428606830766
chr7	18558200	18559200	0.31985616644346937
chr7	18558300	18559300	-0.29367301913431754
chr7	18558400	18559400	0.05098113356787772
chr7	18558500	18559500	0.08682947376000097
chr7	18558600	18559600	-0.13401979920351195
chr7	18558700	18559700	0.05493291939434992
chr7	18558800	18559800	0.1975666131358118
chr7	18558900	18559900	-0.22116404015864724
chr7	18559000	18560000	-0.32363767599268634
chr7	18559100	18560100	-0.3979470605574766
chr7	18559200	18560200	-0.5603224331040728
chr7	18559300	18560300	-0.9725098958415408
chr7	18559400	18560400	-0.8483517438550897
chr7	18559500	18560500	-0.9954192179420184
chr7	18559600	18560600	-0.2983540479744253
chr7	18559700	18560700	0.2547421320245187
chr7	18559800	18560800	0.4495063460127055
chr7	18559900	18560900	0.9932393139103636
chr7	18560000	18561000	1.3037146506323185
chr7	18560100	18561100	0.9649000502325921
chr7	18560200	18561200	0.711679240257081
chr7	18560300	18561300	1.1257208998881725
chr7	18560400	18561400	0.6328445899476154
chr7	18560500	18561500	0.4853127495915899
chr7	18560600	18561600	0.00017715959781109818
chr7	18560700	18561700	-0.7284242563369014
chr7	18560800	18561800	-1.061594909859456
chr7	18560900	18561900	-1.4877551464121967
chr7	18561000	18562000	-1.0298585729945786
chr7	18561100	18562100	-0.6513717417944452
chr7	18561200	18562200	-1.6973027174177813
chr7	18561300	18562300	-1.7308030024103511
chr7	18561400	18562400	-1.301580911491797
chr7	18561500	18562500	-0.8667844895349991
chr7	18561600	18562600	-1.1569536118726331
chr7	18561700	18562700	-1.1986725245706142
chr7	18561800	18562800	-1.1628839024080984
chr7	18561900	18562900	-1.3419558071882516
chr7	18562000	18563000	-2.2956435224059253
chr7	18562100	18563100	-2.5472301335815084
chr7	18562200	18563200	-1.3890155480461055
chr7	18562300	18563300	-1.5116650819370974
chr7	18562400	18563400	-1.8421810836760364
chr7	18562500	18563500	-3.2552550092678203
chr7	18562600	18563600	-3.006960506303358
chr7	18562700	18563700	-2.9739519206338136
chr7	18562800	18563800	-4.0931524172690485
chr7	18563900	18564900	-1.7158714721347734
chr7	18564000	18565000	-1.7564015647492284
chr7	18564100	18565100	-1.517121256654959
chr7	18564200	18565200	-1.2594981000658
chr7	18564300	18565300	-0.6706536456832227
chr7	18564400	18565400	-0.5913635008296568
chr7	18564500	18565500	-1.214176497005664
chr7	18564600	18565600	-0.8823989378707214
chr7	18564700	18565700	-1.2381916370941075
chr7	18564800	18565800	-1.0286936903520958
chr7	18564900	18565900	-0.9737681594623304
chr7	18565000	18566000	-0.8306146192207552
chr7	18565100	18566100	-0.7709538711313766
chr7	18565200	18566200	-1.511202387172986
chr7	18565300	18566300	-1.7953489470937318
chr7	18565400	18566400	-1.9669873283665
chr7	18565500	18566500	-1.769879940225468
chr7	18565600	18566600	-1.973180974569264
chr7	18565700	18566700	-1.6531405172355031
chr7	18565800	18566800	-1.8379699695418683
chr7	18565900	18566900	-1.5720562752739415
chr7	18566000	18567000	-1.1697681743622665
chr7	18566100	18567100	-0.9655486460303933
chr7	18566200	18567200	-0.5817978271441542
chr7	18566300	18567300	-0.7319858907171567
chr7	18566400	18567400	-0.6216448359694599
chr7	18566500	18567500	-0.6680343894045031
chr7	18566600	18567600	-0.6068771280184307
chr7	18566700	18567700	-0.6873151724377479
chr7	18566800	18567800	-0.766399608846826
chr7	18566900	18567900	-0.8665129159059072
chr7	18567000	18568000	-1.4333970877045163
chr7	18567100	18568100	-1.7182225737716454
chr7	18567200	18568200	-2.0543786560561283
chr7	18567300	18568300	-1.372814661060635
chr7	18567400	18568400	-0.9303682065037844
chr7	18567500	18568500	-0.8198359998739218
chr7	18567600	18568600	-0.8892090583874525
chr7	18567700	18568700	-0.690522702287597
chr7	18567800	18568800	-0.467453936653091
chr7	18567900	18568900	-1.139643990161801
chr7	18568000	18569000	-0.6226511085171024
chr7	18568100	18569100	-1.244878264267373
chr7	18568200	18569200	-0.9025655210032358
chr7	18568300	18569300	-0.8756608615490986
chr7	18568400	18569400	-0.5686144275096288
chr7	18568500	18569500	-0.18570785046718896
chr7	18568600	18569600	-0.11110520696383534
chr7	18568700	18569700	-0.7249834914457599
chr7	18568800	18569800	-0.6140446663700768
chr7	18568900	18569900	0.06865527793478338
chr7	18569000	18570000	-0.5463352820623165
chr7	18569100	18570100	-0.01216555224606278
chr7	18569200	18570200	-0.674228665578596
chr7	18569300	18570300	-1.4146726547549289
chr7	18569400	18570400	-1.9850300284065747
chr7	18569500	18570500	-2.5193142252989684
chr7	18569600	18570600	-2.572174302630473
chr7	18569700	18570700	-1.9408578452915768
chr7	18569800	18570800	-1.8933780207772697
chr7	18569900	18570900	-2.184385668104877
chr7	18570000	18571000	-1.6304410896615962
chr7	18570100	18571100	-1.3068042955607273
chr7	18570200	18571200	-1.6600969117187343
chr7	18570300	18571300	-1.2499477618208303
chr7	18570400	18571400	-0.9277101066292788
chr7	18570500	18571500	-0.9303493660156378
chr7	18570600	18571600	-0.7208174962427986
chr7	18570700	18571700	-1.0464195351422
chr7	18570800	18571800	-0.5038746321360359
chr7	18570900	18571900	-0.0884654884094025
chr7	18571000	18572000	-0.05574617633162665
chr7	18571100	18572100	-0.6125850023303469
chr7	18571200	18572200	0.11809504028444855
chr7	18571300	18572300	0.1776552995876623
chr7	18571400	18572400	0.19991911892341774
chr7	18571500	18572500	0.9368719483848978
chr7	18571600	18572600	1.1276250845327855
chr7	18571700	18572700	1.5423072829986129
chr7	18571800	18572800	0.7207267227948596
chr7	18571900	18572900	0.30248115175795703
chr7	18572000	18573000	-0.639078479148739
chr7	18572100	18573100	-0.5867851743916739
chr7	18572200	18573200	-1.2371535574462116
chr7	18572300	18573300	-1.2392614608248265
chr7	18572400	18573400	-1.0622765022318754
chr7	18572500	18573500	-0.8929172830657803
chr7	18572600	18573600	-0.8367733791133927
chr7	18572700	18573700	0.11759144457341375
chr7	18572800	18573800	0.5108318374076285
chr7	18572900	18573900	-0.004152301143809336
chr7	18573000	18574000	0.19901087697303885
chr7	18573100	18574100	0.3916470423570132
chr7	18573200	18574200	1.0435428198452836
chr7	18573300	18574300	1.1698662843299934
chr7	18573400	18574400	1.1855315821745127
chr7	18573500	18574500	0.9596709057443632
chr7	18573600	18574600	0.4700620154076271
chr7	18573700	18574700	-0.6348865763684753
chr7	18574900	18575900	-0.2385585124248853
chr7	18575000	18576000	0.06944093822058181
chr7	18575100	18576100	-0.05649379525860184
chr7	18575200	18576200	0.20610200517244226
chr7	18575300	18576300	0.01848385421685688
chr7	18575400	18576400	0.017020012227324452
chr7	18575500	18576500	-0.2545595491548299
chr7	18575600	18576600	-0.09879866490145184
chr7	18575700	18576700	0.1080541508343007
chr7	18575800	18576800	-0.8116731966916515
chr7	18575900	18576900	-0.4225247686855199
chr7	18576000	18577000	-0.454965922465044
chr7	18576100	18577100	-0.7952904104634061
chr7	18576200	18577200	-1.0101732478038017
chr7	18576300	18577300	-1.4126735765284384
chr7	18576400	18577400	-1.3095662163642698
chr7	18576500	18577500	-1.2030344898875274
chr7	18576600	18577600	-1.1311420288178158
chr7	18576700	18577700	-1.2039423386443635
chr7	18576800	18577800	-0.8064206913831578
chr7	18576900	18577900	-0.9768744158568016
chr7	18577000	18578000	-2.1208160024406144
chr7	18577100	18578100	-2.23494240434743
chr7	18577200	18578200	-2.5208026551344105
chr7	18577300	18578300	-1.7214005461254174
chr7	18577400	18578400	-2.1301581745027427
chr7	18577500	18578500	-1.6429999773157329
chr7	18577600	18578600	-0.9196532719978868
chr7	18577700	18578700	-0.7223166462733801
chr7	18577800	18578800	-0.4788295248274242
chr7	18577900	18578900	-0.3345566895141717
chr7	18578000	18579000	0.24346990563152904
chr7	18578100	18579100	0.5764205038862066
chr7	18578200	18579200	0.6766669167401372
chr7	18578300	18579300	0.8822192451974626
chr7	18578400	18579400	1.8106982878631697
chr7	18578500	18579500	1.1263886925433833
chr7	18578600	18579600	0.41756995155410026
chr7	18578700	18579700	0.2803020726746406
chr7	18578800	18579800	0.4261789410806253
chr7	18578900	18579900	0.390339714300235
chr7	18579000	18580000	0.5369979345271078
chr7	18579100	18580100	0.14779766143372192
chr7	18579200	18580200	0.1479556531928468
chr7	18579300	18580300	-0.20700241718073464
chr7	18579400	18580400	-0.5558979099128163
chr7	18579500	18580500	-0.2951184808308133
chr7	18579600	18580600	-0.3095566413161029
chr7	18579700	18580700	-0.4520297780728109
chr7	18579800	18580800	-1.6875179992122835
chr7	18579900	18580900	-2.0766941359405267
chr7	18580000	18581000	-2.0780075039043733
chr7	18580100	18581100	-1.6724326070807316
chr7	18580200	18581200	-1.4701564463837888
chr7	18580300	18581300	-1.4324234578402115
chr7	18580400	18581400	-1.8303978401745504
chr7	18580500	18581500	-2.177884788187015
chr7	18580600	18581600	-1.9368592812939
chr7	18580700	18581700	-1.934859093752442
chr7	18580800	18581800	-1.7602508335048908
chr7	18580900	18581900	-2.140285518310589
chr7	18581000	18582000	-2.6999351675239533
chr7	18581100	18582100	-2.7950157396410047
chr7	18581200	18582200	-2.455461417597984
chr7	18581300	18582300	-3.027648596473192
chr7	18581400	18582400	-2.874665357723825
chr7	18581500	18582500	-2.386435571894181
chr7	18581600	18582600	-2.362641933402108
chr7	18581700	18582700	-2.0221500391880145
chr7	18581800	18582800	-1.516958718752544
chr7	18581900	18582900	-1.0150353868874742
chr7	18582000	18583000	-0.2787438466480025
chr7	18582100	18583100	-0.22036128907839705
chr7	18582200	18583200	-0.9797571315141872
chr7	18582300	18583300	-0.8817884460892763
chr7	18582400	18583400	-1.7315048518265812
chr7	18582500	18583500	-2.1185060333656063
chr7	18582600	18583600	-2.4151516302960307
chr7	18582700	18583700	-2.547162867756472
chr7	18582800	18583800	-2.9585888679925687
chr7	18582900	18583900	-3.340993123741125
chr7	18583000	18584000	-4.095593618649022
chr7	18583100	18584100	-4.586704308056807
chr7	18584200	18585200	-1.5699567599228714
chr7	18584300	18585300	-2.8456271762892813
chr7	18584400	18585400	-1.8390615431642925
chr7	18584500	18585500	-1.1620793840839736
chr7	18584600	18585600	-0.4884833879752279
chr7	18584700	18585700	-0.5467257061587638
chr7	18584800	18585800	-0.6587926699698022
chr7	18584900	18585900	-0.18930174424064364
chr7	18585000	18586000	0.04052355686696745
chr7	18585100	18586100	0.3309068039444239
chr7	18585200	18586200	0.4353991384858586
chr7	18585300	18586300	1.0584805945201292
chr7	18585400	18586400	0.5396234786367926
chr7	18585500	18586500	0.03305972298403838
chr7	18585600	18586600	-0.6887314620965467
chr7	18585700	18586700	-1.0413852887145705
chr7	18585800	18586800	-0.8833384467844646
chr7	18585900	18586900	-1.0765753405161669
chr7	18586000	18587000	-1.6800450983272452
chr7	18586100	18587100	-2.054751152516431
chr7	18586200	18587200	-2.3173516778066823
chr7	18586300	18587300	-1.6542581375749843
chr7	18586400	18587400	-2.5243120429179178
chr7	18586500	18587500	-2.3404542600156457
chr7	18586600	18587600	-1.4758420435646868
chr7	18586700	18587700	-1.1866681752269552
chr7	18586800	18587800	-1.0413670560191437
chr7	18586900	18587900	-0.7860436671857777
chr7	18587000	18588000	-0.17493475557146412
chr7	18587100	18588100	-0.5351117927373157
chr7	18587200	18588200	-0.5257529643747217
chr7	18587300	18588300	-1.642162381001471
chr7	18587400	18588400	-1.0492519316245257
chr7	18587500	18588500	-1.3639929372637758
chr7	18587600	18588600	-1.391110525571691
chr7	18587700	18588700	-1.4441472281123908
chr7	18587800	18588800	-1.5986597319741649
chr7	18587900	18588900	-1.5267241447202085
chr7	18588000	18589000	-1.725765515645012
chr7	18588100	18589100	-2.040997339940783
chr7	18588200	18589200	-2.401164525976053
chr7	18588300	18589300	-1.7210090215970055
chr7	18588400	18589400	-1.6870106901138633
chr7	18588500	18589500	-1.3707002051815682
chr7	18588600	18589600	-1.5097557040753764
chr7	18588700	18589700	-0.9975239278824836
chr7	18588800	18589800	-1.1709195318185674
chr7	18588900	18589900	-0.9329633597251656
chr7	18589000	18590000	-0.5530052040650674
chr7	18589100	18590100	-0.3114624620946381
chr7	18589200	18590200	0.17558613050308788
chr7	18589300	18590300	0.1026718201159503
chr7	18589400	18590400	-0.004583300558503605
chr7	18589500	18590500	0.3762254267612459
chr7	18589600	18590600	0.4289785172038643
chr7	18589700	18590700	0.11474925204398165
chr7	18589800	18590800	0.3731298921759458
chr7	18589900	18590900	-0.3700332730135093
chr7	18590000	18591000	-1.2251619982967255
chr7	18590100	18591100	-1.215725015113954
chr7	18590200	18591200	-1.1419841927379224
chr7	18590300	18591300	-0.8965298642577415
chr7	18590400	18591400	-1.0086645489357495
chr7	18590500	18591500	-1.3133607844479829
chr7	18590600	18591600	-1.2399155901639516
chr7	18590700	18591700	-0.7483926564036585
chr7	18590800	18591800	-1.019613904026154
chr7	18590900	18591900	-0.21099083829482398
chr7	18591000	18592000	0.2863449871240219
chr7	18591100	18592100	0.6258311916081946
chr7	18591200	18592200	0.564139595171313
chr7	18591300	18592300	0.5375235579525155
chr7	18591400	18592400	0.11683344179959733
chr7	18591500	18592500	-0.26332284377573706
chr7	18591600	18592600	-0.4018917011209291
chr7	18591700	18592700	-0.9939147201450774
chr7	18591800	18592800	-0.8745471265206641
chr7	18591900	18592900	-1.3744401397791683
chr7	18592000	18593000	-1.2742485730190483
chr7	18592100	18593100	-1.7755296269904797
chr7	18592200	18593200	-1.820235416283617
chr7	18592300	18593300	-2.083573196760728
chr7	18592400	18593400	-1.5599515888957742
chr7	18592500	18593500	-2.1798645214392702
chr7	18592600	18593600	-2.262222174766781
chr7	18592700	18593700	-2.5691139059461165
chr7	18592800	18593800	-1.9964164077302635
chr7	18592900	18593900	-1.8112520715719733
chr7	18593000	18594000	-1.6517208308894138
chr7	18593100	18594100	-0.8756275802349018
chr7	18593200	18594200	-0.8217456594227917
chr7	18593300	18594300	-0.9042762954034804
chr7	18593400	18594400	-0.814077944890976
chr7	18593500	18594500	-0.14086260091569014
chr7	18593600	18594600	-0.5976511780642895
chr7	18593700	18594700	-0.040158724750875716
chr7	18593800	18594800	-0.4412712671220194
chr7	18593900	18594900	-0.5696357919606492
chr7	18594000	18595000	-1.2878071254506387
chr7	18594100	18595100	-1.5927075922614635
chr7	18594200	18595200	-1.3710573413984677
chr7	18594300	18595300	-1.0007737038327755
chr7	18594400	18595400	-0.8331248681073521
chr7	18594500	18595500	-1.85581847255584
chr7	18594600	18595600	-1.7812625203966308
chr7	18594700	18595700	-2.662850578299192
chr7	18594800	18595800	-2.9040632478036
chr7	18594900	18595900	-2.9768703008066253
chr7	18595000	18596000	-3.04526739264487
chr7	18595100	18596100	-3.044514372755061
chr7	18595200	18596200	-3.1170144545421663
chr7	18595300	18596300	-3.116570374356104
chr7	18595400	18596400	-3.4859709661782587
chr7	18595500	18596500	-3.2260336760995187
chr7	18595600	18596600	-2.556656096546372
chr7	18595700	18596700	-1.9878137317990232
chr7	18595800	18596800	-1.5510911794476363
chr7	18595900	18596900	-1.3788841114160424
chr7	18596000	18597000	0.31220631001424787
chr7	18596100	18597100	0.3236879794450922
chr7	18596200	18597200	0.4041205045920481
chr7	18596300	18597300	-0.13482137646059064
chr7	18596400	18597400	-0.4446784911382415
chr7	18596500	18597500	0.03425977955055129
chr7	18596600	18597600	-0.2959526991539057
chr7	18596700	18597700	0.2409863030458728
chr7	18596800	18597800	0.8916685375279819
chr7	18596900	18597900	0.9315092137863392
chr7	18597000	18598000	0.4627182214231555
chr7	18597100	18598100	0.14294140130904293
chr7	18597200	18598200	-0.137347751020857
chr7	18597300	18598300	-0.02551076507428433
chr7	18597400	18598400	0.02197619655880793
chr7	18597500	18598500	-0.10266491474475208
chr7	18597600	18598600	-0.18038133008470786
chr7	18597700	18598700	-0.7677125872208114
chr7	18597800	18598800	-2.120499743560816
chr7	18597900	18598900	-2.620011208052499
chr7	18598000	18599000	-2.8511163663650985
chr7	18598100	18599100	-2.608740343626982
chr7	18598200	18599200	-2.5792035280447805
chr7	18598300	18599300	-2.25593511883644
chr7	18598400	18599400	-2.09031220414198
chr7	18598500	18599500	-2.2982927426907263
chr7	18598600	18599600	-2.2103155110598682
chr7	18599400	18600400	-0.7606032759407187
chr7	18599500	18600500	-0.9854658951234736
chr7	18599600	18600600	-0.7764023341517374
chr7	18599700	18600700	-0.9987081569454108
chr7	18599800	18600800	-0.8733121875514348
chr7	18599900	18600900	-0.9612261197904624
chr7	18600000	18601000	-1.3309577568248736
chr7	18600100	18601100	-1.0151746577313152
chr7	18600200	18601200	-1.1954611574179652
chr7	18600300	18601300	-0.6982305556341263
chr7	18600400	18601400	-1.103604218187564
chr7	18600500	18601500	-1.3296632024731412
chr7	18600600	18601600	-1.708012854320096
chr7	18600700	18601700	-1.7380058477914528
chr7	18600800	18601800	-1.8496268052913512
chr7	18600900	18601900	-2.0852473864069383
chr7	18601000	18602000	-2.4825368449442595
chr7	18601100	18602100	-2.72209287694104
chr7	18601200	18602200	-2.9142847690682383
chr7	18601300	18602300	-3.1419409516707937
chr7	18601400	18602400	-3.249847122067916
chr7	18601500	18602500	-3.124189009781258
chr7	18601600	18602600	-3.7284857314494233
chr7	18601700	18602700	-3.490122046213509
chr7	18601800	18602800	-4.225429335073732
chr7	18601900	18602900	-4.092072698166632
chr7	18602000	18603000	-3.995819547898721
chr7	18602100	18603100	-4.1525751219509965
chr7	18602200	18603200	-3.728821363785596
chr7	18602300	18603300	-3.496840646951812
chr7	18602400	18603400	-3.5428231199968363
chr7	18602500	18603500	-3.717322144913421
chr7	18602600	18603600	-3.1987091093200086
chr7	18602700	18603700	-3.3582176105547465
chr7	18602800	18603800	-2.7280942867046845
chr7	18602900	18603900	-2.9447273839047026
chr7	18603000	18604000	-2.427527141172693
chr7	18603100	18604100	-2.7721180374779646
chr7	18603200	18604200	-2.805366405423221
chr7	18603300	18604300	-3.555999212109415
chr7	18603400	18604400	-3.4486683027240708
chr7	18603500	18604500	-3.0909411681737033
chr7	18603600	18604600	-2.5825260126467824
chr7	18603700	18604700	-2.3884728070633456
chr7	18603800	18604800	-2.8793401307409487
chr7	18603900	18604900	-2.882337807476848
chr7	18604000	18605000	-2.6678184405459193
chr7	18604100	18605100	-1.9645465678919667
chr7	18604200	18605200	-2.3715992761774625
chr7	18604300	18605300	-2.448974008961315
chr7	18604400	18605400	-1.8921483986287484
chr7	18604500	18605500	-1.9811422823415497
chr7	18604600	18605600	-2.4671601479840497
chr7	18604700	18605700	-3.0001773375535503
chr7	18604800	18605800	-2.8783809841520167
chr7	18604900	18605900	-2.9692266192885883
chr7	18605000	18606000	-3.1783473758658345
chr7	18605100	18606100	-3.09318802764137
chr7	18605200	18606200	-3.0880028019257337
chr7	18605300	18606300	-2.2867406321551083
chr7	18605400	18606400	-2.6427288363804817
chr7	18605500	18606500	-2.6530072399381344
chr7	18605600	18606600	-2.6293482735222646
chr7	18607500	18608500	-0.8402068907200494
chr7	18607600	18608600	-1.8715209371831545
chr7	18607700	18608700	-1.8627908828593776
chr7	18607800	18608800	-2.0066435578398902
chr7	18607900	18608900	-2.115596696028339
chr7	18608000	18609000	-2.148558235585327
chr7	18608100	18609100	-2.366969679807452
chr7	18608200	18609200	-2.4783631042430154
chr7	18608300	18609300	-2.847779456292746
chr7	18608400	18609400	-2.652573965211995
chr7	18608500	18609500	-2.4011126621237877
chr7	18608600	18609600	-1.5310499654100007
chr7	18608700	18609700	-1.404725588244898
chr7	18609800	18610800	-1.0120757839777512
chr7	18609900	18610900	-1.4484843916037948
chr7	18610000	18611000	-2.067305500301116
chr7	18610100	18611100	-2.137392413645669
chr7	18610200	18611200	-1.5665112299312296
chr7	18610300	18611300	-1.6567765898143358
chr7	18610400	18611400	-1.7725585304497489
chr7	18610500	18611500	-0.954657305519072
chr7	18610600	18611600	-1.0525002589230426
chr7	18610700	18611700	-1.443784359757663
chr7	18610800	18611800	-1.9033585337620764
chr7	18610900	18611900	-2.2879828126331856
chr7	18611000	18612000	-1.9163420847798682
chr7	18611100	18612100	-1.7837180271829352
chr7	18611200	18612200	-1.8184518521468795
chr7	18611300	18612300	-1.8533440293440764
chr7	18611400	18612400	-1.4512288146820156
chr7	18611500	18612500	-1.2775873710942445
chr7	18611600	18612600	-1.314325573439419
chr7	18611700	18612700	-1.0829083642275894
chr7	18611800	18612800	-0.7104960325855313
chr7	18611900	18612900	0.1583252478076719
chr7	18612000	18613000	0.09418825095107809
chr7	18612100	18613100	0.6166302179754969
chr7	18612200	18613200	0.36341822533595897
chr7	18612300	18613300	0.4453184320347081
chr7	18612400	18613400	-0.2274186772704077
chr7	18612500	18613500	-1.070618956588144
chr7	18612600	18613600	-1.8145939003449547
chr7	18612700	18613700	-1.8723724726237576
chr7	18612800	18613800	-2.0134597319727945
chr7	18612900	18613900	-2.2866124400664765
chr7	18613000	18614000	-1.49863720538155
chr7	18613100	18614100	-1.7752257803235143
chr7	18613200	18614200	-2.3803334984743683
chr7	18613300	18614300	-2.4960118851280098
chr7	18613400	18614400	-2.2228462214283
chr7	18613500	18614500	-1.8694501547004967
chr7	18613600	18614600	-1.64922698710643
chr7	18613700	18614700	-1.4403340377605334
chr7	18613800	18614800	-1.5953918857153109
chr7	18613900	18614900	-1.6759824795309286
chr7	18614000	18615000	-1.8272800029024683
chr7	18614100	18615100	-1.8667488788213915
chr7	18614200	18615200	-1.3127145910962228
chr7	18614300	18615300	-1.232619749412046
chr7	18614400	18615400	-1.5970780759975165
chr7	18614500	18615500	-2.2121551623054514
chr7	18614600	18615600	-2.0007232729107205
chr7	18614700	18615700	-2.7145814994639967
chr7	18614800	18615800	-2.4747790432574805
chr7	18614900	18615900	-2.402351968573388
chr7	18615000	18616000	-2.9434896010039617
chr7	18615100	18616100	-2.142065674210329
chr7	18615200	18616200	-2.2837391111229213
chr7	18615300	18616300	-2.20720637003789
chr7	18615400	18616400	-1.600429061743125
chr7	18615500	18616500	-0.8893568662344203
chr7	18615600	18616600	-0.4973335052565986
chr7	18615700	18616700	-0.4165548870960798
chr7	18615800	18616800	-0.3349850889424805
chr7	18615900	18616900	-1.1658167686917085
chr7	18616000	18617000	-0.7697991364776191
chr7	18616100	18617100	-1.3816157376958145
chr7	18616200	18617200	-1.8981572647774403
chr7	18616300	18617300	-2.092960746957357
chr7	18616400	18617400	-2.5490594805484736
chr7	18616500	18617500	-3.2298895404039407
chr7	18616600	18617600	-3.436720031781843
chr7	18616700	18617700	-3.31696611920537
chr7	18616800	18617800	-4.025280272470426
chr7	18616900	18617900	-3.7164379122979705
chr7	18617000	18618000	-3.8123287374946
chr7	18617100	18618100	-4.017497692693755
chr7	18617200	18618200	-3.711950769881653
chr7	18617300	18618300	-3.687480643239361
chr7	18617400	18618400	-3.608063228061946
chr7	18617500	18618500	-3.2097498975224883
chr7	18617600	18618600	-3.1125598774398413
chr7	18617700	18618700	-3.1232019895792202
chr7	18617800	18618800	-2.238665140624241
chr7	18617900	18618900	-1.542974766655724
chr7	18618700	18619700	-1.977096787416265
chr7	18618800	18619800	-2.351034782773657
chr7	18618900	18619900	-2.2699771437471488
chr7	18619000	18620000	-1.7322864211713593
chr7	18619100	18620100	-2.500292489488855
chr7	18619200	18620200	-2.5446085863215857
chr7	18619300	18620300	-2.180004779534885
chr7	18619400	18620400	-2.0171388346686028
chr7	18619500	18620500	-1.2373531941246159
chr7	18619600	18620600	-1.2640916897624188
chr7	18619700	18620700	-1.2792300992863614
chr7	18619800	18620800	-1.2542346824582618
chr7	18619900	18620900	-1.611116609741294
chr7	18620000	18621000	-2.0486818291479856
chr7	18620100	18621100	-1.3387517315043385
chr7	18620200	18621200	-1.6634030409051108
chr7	18620300	18621300	-2.0599175357615502
chr7	18620400	18621400	-2.2404843653077413
chr7	18620500	18621500	-2.1277382635799853
chr7	18620600	18621600	-2.1799412414196544
chr7	18620700	18621700	-2.3254196194372683
chr7	18620800	18621800	-2.56432384950598
chr7	18620900	18621900	-2.441310979801562
chr7	18621000	18622000	-2.6393722598114686
chr7	18621100	18622100	-3.0395564021068044
chr7	18621200	18622200	-2.7841204301479547
chr7	18621300	18622300	-3.227092203537365
chr7	18621400	18622400	-2.8715399637712364
chr7	18621500	18622500	-2.885550321395981
chr7	18621600	18622600	-2.7280966769349706
chr7	18621700	18622700	-2.634726930608504
chr7	18621800	18622800	-2.2293471344922984
chr7	18621900	18622900	-2.1116294218466733
chr7	18622000	18623000	-1.8422397515416722
chr7	18622100	18623100	-1.5041754203443771
chr7	18622500	18623500	-0.5082276949406234
chr7	18622600	18623600	-0.6814500580605111
chr7	18623000	18624000	-3.1323021311582604
chr7	18623100	18624100	-3.624524286270367
chr7	18623200	18624200	-3.5740700163121493
chr7	18623300	18624300	-4.143616615279647
chr7	18623400	18624400	-3.970600678391545
chr7	18623500	18624500	-4.01037183041762
chr7	18623600	18624600	-4.082466843411616
chr7	18623700	18624700	-3.8979691417029736
chr7	18623800	18624800	-3.3265639757186682
chr7	18623900	18624900	-3.1351248831687424
chr7	18624000	18625000	-1.958510708963547
chr7	18624100	18625100	-1.0333697888793725
chr7	18626000	18627000	-2.076167079431746
chr7	18626100	18627100	-2.734683228492815
chr7	18626200	18627200	-3.0800612797990388
chr7	18626300	18627300	-2.889690670085036
chr7	18626400	18627400	-2.7307695464923905
chr7	18626500	18627500	-2.5258227734154346
chr7	18626600	18627600	-2.778810824182298
chr7	18626700	18627700	-2.5932813527686607
chr7	18626800	18627800	-2.2029315983941147
chr7	18626900	18627900	-2.789087405478829
chr7	18627000	18628000	-3.4581253505560663
chr7	18627100	18628100	-2.92135701639281
chr7	18627200	18628200	-2.933829078775872
chr7	18627300	18628300	-2.971881993388956
chr7	18627400	18628400	-3.497928329371096
chr7	18627500	18628500	-3.3436650389341325
chr7	18627600	18628600	-2.8791958350922875
chr7	18627700	18628700	-2.511161858065873
chr7	18627800	18628800	-2.1495560432234835
chr7	18627900	18628900	-1.8396000266628387
chr7	18628000	18629000	-1.5257517602529824
chr7	18628100	18629100	-1.3515721251152375
chr7	18628200	18629200	-0.9189217593922616
chr7	18628300	18629300	-0.5505104476583754
chr7	18629300	18630300	-1.9814542682040963
chr7	18629400	18630400	-2.8529854327798563
chr7	18629500	18630500	-2.8162842934994474
chr7	18629600	18630600	-2.4596064080916618
chr7	18629700	18630700	-2.342560784825416
chr7	18629800	18630800	-1.7897260038675866
chr7	18629900	18630900	-1.063355607276208
chr7	18630000	18631000	-1.188918929975643
chr7	18630100	18631100	-1.568415285023663
chr7	18630200	18631200	-1.6454482227472689
chr7	18630300	18631300	-1.3280991115236491
chr7	18630400	18631400	-0.2158312537099162
chr7	18630500	18631500	-0.5005244387211073
chr7	18630600	18631600	-0.9811305165250216
chr7	18630700	18631700	-0.9013852665528834
chr7	18630800	18631800	-0.7690732250308249
chr7	18630900	18631900	-1.1236039019872897
chr7	18631000	18632000	-1.5748893014710086
chr7	18631100	18632100	-1.89831747312322
chr7	18631200	18632200	-2.402220886474438
chr7	18631300	18632300	-3.2111092265499783
chr7	18631400	18632400	-3.5209969672217416
chr7	18631500	18632500	-2.537028306906901
chr7	18631600	18632600	-1.6049798905085872
chr7	18631700	18632700	-1.6188698963930397
chr7	18631800	18632800	-1.6612567132123053
chr7	18631900	18632900	-1.6046819161187342
chr7	18632000	18633000	-1.3166838657228146
chr7	18632100	18633100	-0.7517762298413838
chr7	18632200	18633200	-0.4401012771372295
chr7	18632300	18633300	0.4559397586273634
chr7	18632400	18633400	0.4047502391277287
chr7	18632500	18633500	0.26628055331058553
chr7	18632600	18633600	-0.14403315339800726
chr7	18632700	18633700	-0.2244546895727446
chr7	18632800	18633800	-0.4386404246132733
chr7	18632900	18633900	-0.015627056532660784
chr7	18633000	18634000	0.02691038693267408
chr7	18633100	18634100	-0.12413590640259113
chr7	18633200	18634200	-0.566419836646809
chr7	18633300	18634300	-0.9290649239108616
chr7	18633400	18634400	-1.1899837332794805
chr7	18633500	18634500	-1.9421315420776968
chr7	18633600	18634600	-1.552612338733542
chr7	18633700	18634700	-1.1751963187553254
chr7	18633800	18634800	-0.5421938478411682
chr7	18633900	18634900	-0.7782300798551107
chr7	18634000	18635000	-1.4352139571945859
chr7	18634100	18635100	-1.2161911262988236
chr7	18634200	18635200	-0.36849425305376377
chr7	18634300	18635300	-0.09357433789266084
chr7	18634400	18635400	0.1915426221594908
chr7	18634500	18635500	0.2786960339106029
chr7	18634600	18635600	0.1829082759217359
chr7	18634700	18635700	-0.15710585859987286
chr7	18634800	18635800	-0.71077679570111
chr7	18634900	18635900	-1.329299000307969
chr7	18635000	18636000	-0.37469167421843086
chr7	18635100	18636100	-0.4417172063528448
chr7	18635200	18636200	-1.3879458627029606
chr7	18635300	18636300	-1.586313844118541
chr7	18635400	18636400	-1.6257185624477275
chr7	18635500	18636500	-1.3815508067856217
chr7	18635600	18636600	-1.237665601817499
chr7	18635700	18636700	-0.767233040447274
chr7	18635800	18636800	-0.9617143750899376
chr7	18635900	18636900	0.04669034475586413
chr7	18636000	18637000	-0.2131573005824521
chr7	18636100	18637100	-0.04015395039356707
chr7	18636400	18637400	-0.44235827628911295
chr7	18636500	18637500	-0.7678958410084161
chr7	18636600	18637600	-0.5786681006613561
chr7	18636700	18637700	-0.9461232816103338
chr7	18636800	18637800	-0.6357720778695587
chr7	18636900	18637900	-1.3955080142786846
chr7	18637000	18638000	-1.3972194641290154
chr7	18637100	18638100	-1.4206522076327075
chr7	18637200	18638200	-1.5705579126772045
chr7	18637300	18638300	-0.8238172568953119
chr7	18637400	18638400	-0.4266189291235393
chr7	18637500	18638500	0.17649651489899815
chr7	18637600	18638600	-0.8816780618397537
chr7	18637700	18638700	-0.7965463455317774
chr7	18637800	18638800	-0.7598760750580409
chr7	18637900	18638900	-0.4939412865996178
chr7	18638000	18639000	-0.9360370389019703
chr7	18638100	18639100	-1.0217707341155993
chr7	18638200	18639200	-1.5231514976188538
chr7	18638300	18639300	-1.6212036146078792
chr7	18638400	18639400	-1.3934853915500258
chr7	18638500	18639500	-1.9440875350410047
chr7	18638600	18639600	-1.408521722182232
chr7	18638700	18639700	-1.7556852819026354
chr7	18638800	18639800	-2.1563813341958
chr7	18638900	18639900	-1.985902539267661
chr7	18639000	18640000	-1.4343844413993525
chr7	18639100	18640100	-1.8479414868615345
chr7	18639200	18640200	-1.5964030697867806
chr7	18639300	18640300	-1.2569033435550878
chr7	18640400	18641400	-0.8346628792424341
chr7	18640500	18641500	-0.3363849366325436
chr7	18640600	18641600	-0.10897010199032656
chr7	18640700	18641700	-0.3301805337442581
chr7	18640800	18641800	-0.032133205677215816
chr7	18640900	18641900	-0.2678801510186869
chr7	18641000	18642000	-0.2532024346798503
chr7	18641100	18642100	-0.7603388862946648
chr7	18641200	18642200	-0.6658289249363126
chr7	18641300	18642300	-1.6095504917559469
chr7	18641400	18642400	-2.411947516433607
chr7	18641500	18642500	-2.8590207981738653
chr7	18641600	18642600	-3.413881681949773
chr7	18641700	18642700	-3.1063486868824963
chr7	18641800	18642800	-3.174296946861337
chr7	18641900	18642900	-3.2409705078206636
chr7	18642000	18643000	-2.9803748506737673
chr7	18642100	18643100	-3.3335511074624136
chr7	18642200	18643200	-3.6326674943553696
chr7	18642300	18643300	-2.5563492055806853
chr7	18642400	18643400	-2.110849702845349
chr7	18642500	18643500	-2.2930016811693634
chr7	18642600	18643600	-2.08982670412573
chr7	18642700	18643700	-2.5121118775110247
chr7	18642800	18643800	-2.508004123301222
chr7	18642900	18643900	-2.5815224780544743
chr7	18643000	18644000	-2.533507889033379
chr7	18643100	18644100	-1.6233368911751382
chr7	18643200	18644200	-0.9787018064159342
chr7	18643300	18644300	-1.5823546713597647
chr7	18643400	18644400	-2.167067706831148
chr7	18643500	18644500	-2.3577560856014186
chr7	18643600	18644600	-2.284461353638434
chr7	18643700	18644700	-2.18161494025032
chr7	18643800	18644800	-2.3507774350781934
chr7	18643900	18644900	-2.3183542796274583
chr7	18644000	18645000	-2.6873580988186063
chr7	18644100	18645100	-2.7763434326490244
chr7	18644200	18645200	-2.4985314509878647
chr7	18644300	18645300	-1.6477098459404418
chr7	18644400	18645400	-1.1315518386379002
chr7	18644500	18645500	-1.2033494805287632
chr7	18644600	18645600	-1.411371566782651
chr7	18644700	18645700	-1.1186139996312512
chr7	18644800	18645800	-1.1100812360799759
chr7	18644900	18645900	-0.7854644323917015
chr7	18645000	18646000	-0.18036545460779901
chr7	18645100	18646100	-0.6404044743673637
chr7	18645200	18646200	-0.7775513414886047
chr7	18645300	18646300	-1.3900419788850134
chr7	18645400	18646400	-1.0070150823356645
chr7	18645500	18646500	-0.6868913700685448
chr7	18645600	18646600	-0.648056696639161
chr7	18645700	18646700	-0.3095985889701476
chr7	18645800	18646800	-0.067101284464857
chr7	18645900	18646900	-0.1585650401587996
chr7	18646000	18647000	-0.3637643314728114
chr7	18646100	18647100	0.037566514765527116
chr7	18646200	18647200	-0.22158786603791966
chr7	18646300	18647300	-0.2539577111860342
chr7	18646400	18647400	-0.019990894354137208
chr7	18646500	18647500	-0.21502506419035414
chr7	18646600	18647600	-0.5213309388365343
chr7	18646700	18647700	-1.805503839260428
chr7	18646800	18647800	-2.4347511188682653
chr7	18646900	18647900	-1.5473782448246651
chr7	18647000	18648000	-0.9953522247117214
chr7	18647100	18648100	-0.8241205202169419
chr7	18647200	18648200	-0.6264408696806887
chr7	18647300	18648300	0.18648925080346546
chr7	18647400	18648400	0.17538978382776285
chr7	18647500	18648500	0.9773284955385624
chr7	18647600	18648600	2.505232354965406
chr7	18647700	18648700	3.6262223239957887
chr7	18647800	18648800	4.5906222249901685
chr7	18647900	18648900	4.036884243182032
chr7	18648000	18649000	2.7792908860087904
chr7	18648100	18649100	2.4871800061835154
chr7	18648200	18649200	2.343152885570812
chr7	18648300	18649300	2.2643294990277214
chr7	18648400	18649400	1.7763530124193885
chr7	18648500	18649500	1.2070285350730188
chr7	18648600	18649600	-0.00029570243722524154
chr7	18648700	18649700	-0.3255142134912037
chr7	18648800	18649800	-0.8183471211024252
chr7	18648900	18649900	-0.5013377210343569
chr7	18649000	18650000	-0.3139262758401037
chr7	18649100	18650100	-0.3685235433915837
chr7	18649200	18650200	0.1313497302364017
chr7	18649300	18650300	-0.41221903324551146
chr7	18649400	18650400	-0.3464886129739443
chr7	18649500	18650500	0.11374857985785085
chr7	18649600	18650600	0.4401087028440757
chr7	18649700	18650700	0.33220690070198433
chr7	18649800	18650800	0.2971068368533714
chr7	18649900	18650900	-0.3431469197864392
chr7	18650000	18651000	-0.3913503076370996
chr7	18650100	18651100	0.5864732526866658
chr7	18650200	18651200	-0.11749641146851693
chr7	18650300	18651300	0.4824536148424464
chr7	18650400	18651400	0.27914053257897165
chr7	18650500	18651500	0.2370362287107188
chr7	18650600	18651600	0.1994427133966438
chr7	18650700	18651700	0.28025247754350385
chr7	18650800	18651800	0.2346153447584518
chr7	18650900	18651900	0.08956164102489522
chr7	18651000	18652000	0.7459324864540392
chr7	18651100	18652100	0.1903521017577971
chr7	18651200	18652200	0.3867422004892635
chr7	18651300	18652300	-0.3290562405015173
chr7	18651400	18652400	-0.49851585025881295
chr7	18651500	18652500	-0.7347207566958092
chr7	18651600	18652600	-1.6154132329447413
chr7	18651700	18652700	-2.2602243814524856
chr7	18651800	18652800	-2.7714982679236626
chr7	18651900	18652900	-2.021079398280824
chr7	18652000	18653000	-1.6102257107986278
chr7	18652100	18653100	-1.368015371067059
chr7	18652200	18653200	-1.3490220694377462
chr7	18653300	18654300	-2.1490388429590634
chr7	18653400	18654400	-2.148460014290861
chr7	18653500	18654500	-2.0613412692289854
chr7	18653600	18654600	-2.129189728459127
chr7	18653700	18654700	-2.4587457462143885
chr7	18653800	18654800	-1.6523471970519903
chr7	18653900	18654900	-1.4758877548663432
chr7	18654000	18655000	-0.5219323552761593
chr7	18654100	18655100	-0.31879421324294965
chr7	18654200	18655200	-1.0203036577960314
chr7	18654300	18655300	-1.52604352063119
chr7	18654400	18655400	-2.2066888318644517
chr7	18654500	18655500	-1.979795377098542
chr7	18654600	18655600	-2.218002045969586
chr7	18654700	18655700	-2.2250634298930625
chr7	18654800	18655800	-2.798268854552175
chr7	18654900	18655900	-2.5964350710037607
chr7	18655000	18656000	-2.9347809344038915
chr7	18655100	18656100	-2.750639079827604
chr7	18655200	18656200	-1.7927515728788097
chr7	18655300	18656300	-1.662883664930349
chr7	18655400	18656400	-1.1048651017100024
chr7	18655500	18656500	-0.8982239714846203
chr7	18655600	18656600	-1.5616204372619495
chr7	18655700	18656700	-1.801455264827161
chr7	18655800	18656800	-2.0170181695222684
chr7	18656000	18657000	-1.8337448634802433
chr7	18656100	18657100	-2.4366755308809744
chr7	18656200	18657200	-3.0886914191475565
chr7	18656300	18657300	-2.6813389463807717
chr7	18656400	18657400	-2.2391072403967205
chr7	18656500	18657500	-2.4616834516557216
chr7	18656600	18657600	-2.1870507450141683
chr7	18656700	18657700	-1.2916663068319665
chr7	18656800	18657800	-0.9059145791411916
chr7	18656900	18657900	-1.4350358867532131
chr7	18657000	18658000	-1.4997817900612307
chr7	18657100	18658100	-0.2957201592764437
chr7	18657200	18658200	0.08117187551910712
chr7	18657300	18658300	-0.38438676056574944
chr7	18657400	18658400	-1.1381418681445958
chr7	18657500	18658500	-0.9025024823862552
chr7	18657600	18658600	-0.4707169431550044
chr7	18657700	18658700	-1.1476461157733553
chr7	18657800	18658800	-0.8743936965529924
chr7	18658900	18659900	1.0557249866398029
chr7	18659000	18660000	1.0962389123096181
chr7	18659100	18660100	1.090965387158502
chr7	18659200	18660200	1.3600322991801337
chr7	18659300	18660300	1.2035711009584968
chr7	18659400	18660400	0.6943603698037425
chr7	18659500	18660500	0.21957830876489845
chr7	18659600	18660600	-0.06326656145648556
chr7	18659700	18660700	0.2964939260486366
chr7	18659800	18660800	0.3818266947380695
chr7	18659900	18660900	0.28634973549385623
chr7	18660000	18661000	-0.10883924529465692
chr7	18660100	18661100	0.19848103546278226
chr7	18660200	18661200	0.26575216225576925
chr7	18660300	18661300	0.32748390287266144
chr7	18660400	18661400	0.4869001043029931
chr7	18660500	18661500	0.8978690517171193
chr7	18660600	18661600	0.621930099690029
chr7	18660700	18661700	-0.19389900542154173
chr7	18660800	18661800	-0.7562448382823473
chr7	18660900	18661900	-1.020514978068119
chr7	18661000	18662000	-0.9943905280723855
chr7	18661100	18662100	-1.3776916586445311
chr7	18661200	18662200	-1.2441729873419256
chr7	18661300	18662300	-1.5055370111613244
chr7	18661400	18662400	-1.5376850405765643
chr7	18661500	18662500	-1.3865611124125736
chr7	18661600	18662600	-1.2831281129144925
chr7	18661700	18662700	-0.5138912097700775
chr7	18661800	18662800	-0.025280122752034503
chr7	18661900	18662900	0.7159649108568024
chr7	18662000	18663000	0.6112196554521202
chr7	18662100	18663100	1.1191224545343317
chr7	18662200	18663200	0.4708054031141072
chr7	18662300	18663300	0.7432789642439162
chr7	18662400	18663400	0.204519991477578
chr7	18662500	18663500	0.023771260475120282
chr7	18662600	18663600	0.4386585383150737
chr7	18662700	18663700	0.06133206958071687
chr7	18662800	18663800	0.0756759854304099
chr7	18662900	18663900	-0.2742246492894781
chr7	18663000	18664000	-0.5097702234522319
chr7	18663100	18664100	-1.4506378994819311
chr7	18663200	18664200	-1.4411147417317551
chr7	18663300	18664300	-1.5623810472081692
chr7	18663400	18664400	-1.2397327087071506
chr7	18663500	18664500	-1.4043024496551684
chr7	18663600	18664600	-2.1569598589179426
chr7	18663700	18664700	-2.129736521118704
chr7	18663800	18664800	-2.2260000108928035
chr7	18663900	18664900	-2.177724123575798
chr7	18664000	18665000	-2.2569711023298837
chr7	18664100	18665100	-1.868422165941072
chr7	18664200	18665200	-1.7640337071791716
chr7	18664300	18665300	-1.2809721456955787
chr7	18664400	18665400	-1.7313608089820818
chr7	18664500	18665500	-1.560334034242446
chr7	18664600	18665600	-0.9168171334291048
chr7	18664700	18665700	-1.6045599498610117
chr7	18664800	18665800	-2.001372139657715
chr7	18664900	18665900	-2.228963341094248
chr7	18665000	18666000	-1.8018037536904234
chr7	18665100	18666100	-1.6932103827185578
chr7	18665200	18666200	-1.6474533554050224
chr7	18665300	18666300	-1.2426193598068518
chr7	18665400	18666400	-0.07303159691063013
chr7	18665500	18666500	0.14313011750628912
chr7	18665600	18666600	0.09401625594669788
chr7	18665700	18666700	0.5288579310471718
chr7	18665800	18666800	0.9744533700285892
chr7	18665900	18666900	0.8786231649381514
chr7	18666000	18667000	0.7787216311484285
chr7	18666100	18667100	0.6791201812014309
chr7	18666200	18667200	0.6906831029810881
chr7	18666300	18667300	0.03021889682091115
chr7	18666400	18667400	-0.2507490252255773
chr7	18666500	18667500	-0.5737895432438769
chr7	18666600	18667600	-0.5981428688219947
chr7	18666700	18667700	-0.18036702693159648
chr7	18666800	18667800	-0.9864864173648844
chr7	18666900	18667900	-0.8424745107452907
chr7	18667000	18668000	-0.8928560726851159
chr7	18667100	18668100	-0.7636425052228061
chr7	18667200	18668200	-0.6643711434627635
chr7	18667300	18668300	-0.6548054644672636
chr7	18667400	18668400	-0.8438563486682104
chr7	18667500	18668500	-0.8203954065645532
chr7	18667600	18668600	-0.2324845517281628
chr7	18667700	18668700	-0.04377939139745126
chr7	18667800	18668800	0.8617168476575998
chr7	18667900	18668900	1.2708694029163432
chr7	18668000	18669000	1.5803464295402312
chr7	18668100	18669100	1.5355842592866964
chr7	18668200	18669200	1.1941851605055656
chr7	18668300	18669300	0.3729059565392993
chr7	18668400	18669400	0.4580595494278081
chr7	18668500	18669500	-0.034120599305763236
chr7	18668600	18669600	-0.2542905135413253
chr7	18668700	18669700	-0.9768156722579044
chr7	18668800	18669800	-2.235721258726535
chr7	18668900	18669900	-2.458531766912837
chr7	18669000	18670000	-2.659899193878509
chr7	18669100	18670100	-2.7165518892329388
chr7	18669200	18670200	-2.251157055315708
chr7	18669300	18670300	-1.6618218054059102
chr7	18669400	18670400	-1.8662425225386825
chr7	18669500	18670500	-1.4303099557009953
chr7	18669600	18670600	-1.9492362095455324
chr7	18669700	18670700	-1.5305103501577626
chr7	18669800	18670800	-1.2232011977442796
chr7	18669900	18670900	-1.28044613549714
chr7	18670000	18671000	-0.7655023441679559
chr7	18670100	18671100	-0.6606357228922187
chr7	18670200	18671200	-1.3627297766218147
chr7	18670300	18671300	-0.8741403068785304
chr7	18670400	18671400	-1.0660764801340408
chr7	18670500	18671500	-0.9562546402889316
chr7	18670600	18671600	-1.2770094730364527
chr7	18670700	18671700	-1.4043733908857226
chr7	18670800	18671800	-0.8939886389102507
chr7	18670900	18671900	-0.3637208932664285
chr7	18671000	18672000	-0.6511018525679428
chr7	18671100	18672100	-0.4933988133770607
chr7	18671200	18672200	0.4660531263579238
chr7	18671300	18672300	-0.05996644249795573
chr7	18671400	18672400	0.2983033492759657
chr7	18671500	18672500	0.5057324033183221
chr7	18671600	18672600	1.0116629506423471
chr7	18671700	18672700	1.041987170688142
chr7	18671800	18672800	0.6613986940148334
chr7	18671900	18672900	0.10061060400082424
chr7	18672000	18673000	0.4670902328012021
chr7	18672100	18673100	0.052163192363932166
chr7	18672200	18673200	-0.3005651915370586
chr7	18672300	18673300	-0.5069974096498568
chr7	18672400	18673400	-0.8099578686266933
chr7	18672500	18673500	-1.173570869450418
chr7	18672600	18673600	-1.5584139203825935
chr7	18672700	18673700	-1.9597757238483595
chr7	18672800	18673800	-1.7380234327890507
chr7	18672900	18673900	-2.012855762976059
chr7	18673000	18674000	-2.807878517633159
chr7	18673100	18674100	-2.403648469465477
chr7	18673200	18674200	-2.6856618269762382
chr7	18673300	18674300	-2.5717207579654646
chr7	18673400	18674400	-2.6667561239516333
chr7	18673500	18674500	-2.1168029096567533
chr7	18673600	18674600	-2.3366445232974256
chr7	18673700	18674700	-2.3322851333693704
chr7	18673800	18674800	-2.0268519672048564
chr7	18673900	18674900	-1.4266663871942111
chr7	18674000	18675000	-1.16093262194206
chr7	18674100	18675100	-1.3277516139872527
chr7	18674200	18675200	-1.4093411297721097
chr7	18674300	18675300	-1.2368686093025492
chr7	18674400	18675400	-0.6975379527292054
chr7	18674500	18675500	-1.6327650944675418
chr7	18674600	18675600	-1.195614210381088
chr7	18674700	18675700	-1.1717712837840562
chr7	18674800	18675800	-0.9809364860475626
chr7	18674900	18675900	-0.5527173147159374
chr7	18675000	18676000	-0.32766209639894983
chr7	18675100	18676100	-0.27869124160684444
chr7	18675200	18676200	-0.4617874428676825
chr7	18675300	18676300	-0.599084441175587
chr7	18675400	18676400	-1.0648792956207795
chr7	18675500	18676500	-0.5808481540838641
chr7	18675600	18676600	-0.9609628046797164
chr7	18675700	18676700	-1.2521447705780484
chr7	18675800	18676800	-1.5829429308902616
chr7	18675900	18676900	-2.766737095550273
chr7	18676000	18677000	-2.967081708180552
chr7	18676100	18677100	-2.9143040204068957
chr7	18676200	18677200	-2.659812435045793
chr7	18676300	18677300	-2.0669024010225243
chr7	18676400	18677400	-2.053212099052541
chr7	18676500	18677500	-2.1066977502565565
chr7	18676600	18677600	-2.0776040027214786
chr7	18676700	18677700	-0.9192013743269056
chr7	18676800	18677800	-1.4789134059744684
chr7	18676900	18677900	-1.3406029440468477
chr7	18677000	18678000	-1.1277168569471046
chr7	18677100	18678100	-1.3727257052384134
chr7	18677200	18678200	-1.068028270485016
chr7	18677300	18678300	-1.7640066293110153
chr7	18677400	18678400	-1.358543611594914
chr7	18677500	18678500	-1.1163490083116858
chr7	18677600	18678600	-1.4127115261442769
chr7	18677700	18678700	-1.3666020365125615
chr7	18677800	18678800	-0.8809401743774239
chr7	18677900	18678900	-0.4291765582083301
chr7	18678000	18679000	-0.9729763485357686
chr7	18678100	18679100	-1.1867339744498997
chr7	18678200	18679200	-1.0573618134667702
chr7	18678300	18679300	-1.058645022784071
chr7	18678400	18679400	-1.0398779826673377
chr7	18678500	18679500	-1.1120050763999705
chr7	18678600	18679600	-0.04379394628788976
chr7	18678700	18679700	-0.6950683764561174
chr7	18678800	18679800	-0.8331055787018704
chr7	18678900	18679900	-0.4820925412776487
chr7	18679000	18680000	0.18727866196969215
chr7	18679100	18680100	0.17856017815717176
chr7	18679200	18680200	-0.0022392676550435585
chr7	18679300	18680300	0.3969457028796786
chr7	18679400	18680400	-0.05786949883498441
chr7	18679500	18680500	-0.5914349717362183
chr7	18679600	18680600	-1.3431792030860272
chr7	18679700	18680700	-1.0036435845186609
chr7	18679800	18680800	-0.498029622319157
chr7	18679900	18680900	-0.7143563770338948
chr7	18680000	18681000	-0.8923701683795746
chr7	18680100	18681100	-0.2349247807868588
chr7	18680200	18681200	-0.25845371294231745
chr7	18680300	18681300	-0.6626763341520041
chr7	18680400	18681400	-0.7425488874088537
chr7	18680500	18681500	-0.3861992743491097
chr7	18680600	18681600	-0.6339192364257369
chr7	18680700	18681700	-0.6590990667635501
chr7	18680800	18681800	-1.3563985559964795
chr7	18680900	18681900	-1.5152401989656512
chr7	18681000	18682000	-1.5986164489397896
chr7	18681100	18682100	-2.478865214312699
chr7	18681200	18682200	-2.7648520494896003
chr7	18681300	18682300	-2.495266332037352
chr7	18681400	18682400	-2.246629301138876
chr7	18681500	18682500	-2.6083471233209448
chr7	18681600	18682600	-2.7478327818319883
chr7	18681700	18682700	-3.4253677556727213
chr7	18681800	18682800	-3.1330922626023483
chr7	18681900	18682900	-2.9378271882006066
chr7	18682000	18683000	-3.11991437788242
chr7	18682100	18683100	-2.247828633910712
chr7	18682200	18683200	-2.4722793887250627
chr7	18682300	18683300	-2.7074787164015097
chr7	18682400	18683400	-2.691184790124681
chr7	18682500	18683500	-3.0230521176420404
chr7	18682600	18683600	-2.3740693801420085
chr7	18682700	18683700	-1.9824777201301669
chr7	18682800	18683800	-2.694808564020295
chr7	18682900	18683900	-3.0615407129205336
chr7	18683000	18684000	-2.772292469430276
chr7	18683100	18684100	-3.15086402578586
chr7	18683200	18684200	-2.5141027803390656
chr7	18683300	18684300	-2.0912632728082348
chr7	18683400	18684400	-2.4930594806592152
chr7	18683500	18684500	-1.4497746868136512
chr7	18683600	18684600	-1.5060995258464462
chr7	18683700	18684700	-0.96437641643659
chr7	18683800	18684800	-0.2723629774890428
chr7	18683900	18684900	-0.2851546653753376
chr7	18684000	18685000	-0.2704710681723706
chr7	18684100	18685100	-0.3694659180545978
chr7	18684200	18685200	-0.8303642267268688
chr7	18684300	18685300	-1.3295756561509515
chr7	18684400	18685400	-0.4314975813484553
chr7	18684500	18685500	-0.6831384074160551
chr7	18684600	18685600	-0.4811040541014944
chr7	18684700	18685700	-1.3236524251435748
chr7	18684800	18685800	-2.0451509695068526
chr7	18684900	18685900	-2.1079495331000047
chr7	18685000	18686000	-1.886697513668669
chr7	18685100	18686100	-1.6377497595711448
chr7	18685200	18686200	-1.5380865372606127
chr7	18685300	18686300	-1.5217909173208868
chr7	18685400	18686400	-2.011682318125599
chr7	18685500	18686500	-2.2732868839335505
chr7	18685600	18686600	-2.5805418084114304
chr7	18685700	18686700	-2.8835413366546057
chr7	18685800	18686800	-2.63076733135252
chr7	18685900	18686900	-2.015760235818394
chr7	18686000	18687000	-2.3442408994990482
chr7	18686100	18687100	-2.3947494161703102
chr7	18686200	18687200	-2.362532842037878
chr7	18686300	18687300	-1.7421843559756331
chr7	18686400	18687400	-1.622331530237405
chr7	18686500	18687500	-1.8282177464943403
chr7	18686600	18687600	-1.72764403458892
chr7	18686700	18687700	-1.7243117168524833
chr7	18686800	18687800	-1.5402749767936152
chr7	18686900	18687900	-1.9692911844090184
chr7	18687000	18688000	-2.056587548430544
chr7	18687100	18688100	-2.3615005596850445
chr7	18687200	18688200	-2.5281427357567154
chr7	18687300	18688300	-3.1732700781743133
chr7	18687400	18688400	-3.4378865933768368
chr7	18687500	18688500	-3.241482585624352
chr7	18687600	18688600	-3.212738726931522
chr7	18687700	18688700	-2.3792994278520743
chr7	18687800	18688800	-2.3466175596999608
chr7	18687900	18688900	-2.510035061948373
chr7	18688000	18689000	-2.310502905796132
chr7	18688100	18689100	-2.1683162352005008
chr7	18688200	18689200	-2.1670202780661607
chr7	18688300	18689300	-1.675816337781861
chr7	18688400	18689400	-1.431422799687322
chr7	18688500	18689500	-1.5926376937635995
chr7	18688600	18689600	-1.8212533109781728
chr7	18688700	18689700	-1.6127187785710204
chr7	18688800	18689800	-0.9194030496202672
chr7	18688900	18689900	-1.1069924740916997
chr7	18689000	18690000	-1.3287623845857939
chr7	18689100	18690100	-1.115721338207691
chr7	18689200	18690200	-0.9541871137918364
chr7	18689300	18690300	-1.0763690041346663
chr7	18689400	18690400	-0.6173285243190919
chr7	18689500	18690500	-0.9705986383533584
chr7	18689600	18690600	-0.5909976989908979
chr7	18689700	18690700	-1.6463458594256557
chr7	18689800	18690800	-2.3244231315111694
chr7	18689900	18690900	-1.4610987270486764
chr7	18690000	18691000	-1.4314998982758156
chr7	18690100	18691100	-2.2353732014170697
chr7	18690200	18691200	-2.045053707871983
chr7	18690300	18691300	-1.9109319793238213
chr7	18690400	18691400	-2.6159346177921634
chr7	18690500	18691500	-2.172444118248104
chr7	18690600	18691600	-2.3604310547925444
chr7	18690700	18691700	-1.8276161537761075
chr7	18690800	18691800	-1.8447867682685728
chr7	18690900	18691900	-2.0141559671622504
chr7	18691000	18692000	-1.6504019047159377
chr7	18691100	18692100	-0.8455016897412976
chr7	18691200	18692200	-1.0212514422352017
chr7	18691300	18692300	-1.1439891134703992
chr7	18691400	18692400	-0.5751093420560569
chr7	18691500	18692500	-0.5149776586059303
chr7	18691600	18692600	-0.4259264049124376
chr7	18691700	18692700	-0.8114719470279742
chr7	18691800	18692800	-0.4009013291668585
chr7	18691900	18692900	0.11084703168504956
chr7	18692000	18693000	-0.28345961230889755
chr7	18692100	18693100	-0.2949466246454127
chr7	18692200	18693200	-0.7107604895461045
chr7	18692300	18693300	-0.4110136988059113
chr7	18692400	18693400	-0.5842825227670774
chr7	18692500	18693500	-0.39524115413877536
chr7	18692600	18693600	-0.9236171979770912
chr7	18692700	18693700	-0.17410784959710254
chr7	18692800	18693800	-0.767029503303909
chr7	18692900	18693900	-0.8887210874974845
chr7	18693000	18694000	-0.4751455798133488
chr7	18693100	18694100	-0.8157214867635105
chr7	18693200	18694200	-0.4434992663291645
chr7	18693300	18694300	-0.7946850661948885
chr7	18693400	18694400	-1.2301424106473509
chr7	18693500	18694500	-1.1804295597062622
chr7	18693600	18694600	-0.807016209140828
chr7	18693700	18694700	-1.0243565839066813
chr7	18693800	18694800	-0.7591926140969437
chr7	18693900	18694900	-1.0825940621259555
chr7	18694000	18695000	-1.1147480179234157
chr7	18694100	18695100	-1.2237780652596102
chr7	18694200	18695200	-0.8203489034636064
chr7	18694300	18695300	-0.6025933844486672
chr7	18694400	18695400	-0.08772596143058489
chr7	18694500	18695500	-0.3918476567755621
chr7	18694600	18695600	0.3019311697483638
chr7	18694700	18695700	-0.2043967594284452
chr7	18694800	18695800	-0.4901997115202703
chr7	18694900	18695900	-0.6325160215730621
chr7	18695000	18696000	-0.7823748269837302
chr7	18695100	18696100	-0.1018441728796048
chr7	18695200	18696200	-0.6431410216993565
chr7	18695300	18696300	-0.8689958363383925
chr7	18695400	18696400	-0.4971922206913038
chr7	18695500	18696500	-0.027969060002067808
chr7	18695600	18696600	-0.3299886629678793
chr7	18695700	18696700	0.09599907616172082
chr7	18695800	18696800	0.8063435082631757
chr7	18695900	18696900	1.146865167147221
chr7	18696000	18697000	1.444917516063347
chr7	18696100	18697100	1.2525784171588847
chr7	18696200	18697200	1.3087748392376797
chr7	18696300	18697300	0.6370421677506297
chr7	18696400	18697400	0.33072348198603524
chr7	18696500	18697500	0.5029267260868775
chr7	18696600	18697600	-0.05200083683694905
chr7	18696700	18697700	0.03059535528961624
chr7	18696800	18697800	0.4777344584527398
chr7	18696900	18697900	0.18054520295331586
chr7	18697000	18698000	-0.2245855290139888
chr7	18697100	18698100	-0.7316259871676839
chr7	18697200	18698200	-0.6748744258734614
chr7	18697300	18698300	0.08562773474856726
chr7	18697400	18698400	0.31734511353253353
chr7	18697500	18698500	-0.3003692381169788
chr7	18697600	18698600	-0.9592000814042198
chr7	18697700	18698700	-0.7414360718717091
chr7	18697800	18698800	-1.38186820360863
chr7	18697900	18698900	-0.8479132236108918
chr7	18698000	18699000	-0.8051328986525441
chr7	18698100	18699100	-0.4794570663544178
chr7	18698200	18699200	-0.3362742285829266
chr7	18698300	18699300	0.2611091843606937
chr7	18698400	18699400	0.3811070778430467
chr7	18698500	18699500	0.01811056014144134
chr7	18698600	18699600	0.9802130080328959
chr7	18698700	18699700	1.0052940047236871
chr7	18698800	18699800	0.7990038526959949
chr7	18698900	18699900	0.15222184810586206
chr7	18699000	18700000	0.12840349037335488
chr7	18699100	18700100	0.3794239740245338
chr7	18699200	18700200	0.0704768378185408
chr7	18699300	18700300	-0.5385757529603632
chr7	18699400	18700400	-0.6960575322218043
chr7	18699500	18700500	-0.2313375611640235
chr7	18699600	18700600	-0.8146185925393922
chr7	18699700	18700700	-0.6882417227930852
chr7	18699800	18700800	-0.5954328362144758
chr7	18699900	18700900	-0.5237393056771397
chr7	18700000	18701000	-0.4012838064069977
chr7	18700100	18701100	-1.019083829621153
chr7	18700200	18701200	-1.03830859826555
chr7	18700300	18701300	-1.3276586993227353
chr7	18700400	18701400	-1.6409014683720378
chr7	18700500	18701500	-1.753831437636841
chr7	18700600	18701600	-1.408511084389256
chr7	18700700	18701700	-2.223457665265082
chr7	18700800	18701800	-2.36430127439927
chr7	18700900	18701900	-2.320634032320467
chr7	18701000	18702000	-2.4667892307895896
chr7	18701100	18702100	-2.4769647788783407
chr7	18701200	18702200	-2.299627332188527
chr7	18701300	18702300	-2.1186757189805454
chr7	18701400	18702400	-1.985226178270004
chr7	18701500	18702500	-0.8964941115491715
chr7	18701600	18702600	-0.7556056213418371
chr7	18701700	18702700	-0.616018045553883
chr7	18701800	18702800	-0.6614636108524419
chr7	18701900	18702900	-0.3795260356066655
chr7	18702000	18703000	-0.5133807963403098
chr7	18702100	18703100	-0.2306740374356607
chr7	18702200	18703200	0.07531082978354814
chr7	18702300	18703300	0.06428441550479508
chr7	18702400	18703400	0.31641315238245504
chr7	18702500	18703500	-0.5069421902784492
chr7	18702600	18703600	-0.35491626869428017
chr7	18702700	18703700	-0.2968746469148836
chr7	18702800	18703800	-0.03872346817757523
chr7	18702900	18703900	-0.04967391026371301
chr7	18703000	18704000	-0.14375642324337523
chr7	18703100	18704100	-0.17011598708096534
chr7	18703200	18704200	-0.7560894235646234
chr7	18703300	18704300	-1.112310501689533
chr7	18703400	18704400	-1.2609334821921443
chr7	18703500	18704500	-1.752443861267453
chr7	18703600	18704600	-1.8784168116873377
chr7	18703700	18704700	-2.187723318036228
chr7	18703800	18704800	-2.632762474641793
chr7	18703900	18704900	-3.049530061654535
chr7	18704000	18705000	-2.874264908666031
chr7	18704100	18705100	-3.515008862633444
chr7	18704200	18705200	-3.177393552150324
chr7	18704300	18705300	-3.1216937000966274
chr7	18704400	18705400	-3.9236531399139016
chr7	18704500	18705500	-3.508591992166984
chr7	18704600	18705600	-3.6563420602701626
chr7	18704700	18705700	-2.9869167862061268
chr7	18704800	18705800	-2.396110642455169
chr7	18706200	18707200	-2.283446152824568
chr7	18706300	18707300	-2.6869189137000604
chr7	18706400	18707400	-3.031774289577478
chr7	18706500	18707500	-3.5045001051057816
chr7	18706600	18707600	-3.6463538026332634
chr7	18706700	18707700	-3.687152787329073
chr7	18706800	18707800	-3.181967806054266
chr7	18706900	18707900	-2.69483294418236
chr7	18707000	18708000	-3.1908068029089574
chr7	18707100	18708100	-2.741474740873965
chr7	18707200	18708200	-2.8472903605181448
chr7	18707300	18708300	-2.3356060378945767
chr7	18707400	18708400	-1.2595658617373255
chr7	18707500	18708500	-1.1417157601781294
chr7	18707600	18708600	-1.2339674258212745
chr7	18707700	18708700	-1.1975641818597464
chr7	18707800	18708800	-1.237000770311964
chr7	18707900	18708900	-1.626920595310517
chr7	18708000	18709000	-1.0736805543728367
chr7	18708100	18709100	-0.9157397509513766
chr7	18708200	18709200	-1.2355704096896631
chr7	18708300	18709300	-1.275007132593123
chr7	18708400	18709400	-1.6060897014527162
chr7	18708500	18709500	-0.4813964942506839
chr7	18708600	18709600	-1.2211382063758147
chr7	18708700	18709700	-1.2426270508979096
chr7	18708800	18709800	-1.8664221572863642
chr7	18708900	18709900	-1.8407004421653383
chr7	18709000	18710000	-2.382603611370219
chr7	18709100	18710100	-1.9603261744812737
chr7	18709200	18710200	-1.909358693405513
chr7	18709300	18710300	-2.3066517744041546
chr7	18709400	18710400	-1.5343362568473966
chr7	18709500	18710500	-2.071243954428829
chr7	18709600	18710600	-0.9900822615404744
chr7	18709700	18710700	-0.5567100021971005
chr7	18709800	18710800	0.10680097323726526
chr7	18709900	18710900	-0.19269326133607828
chr7	18710000	18711000	0.21466361460181174
chr7	18710100	18711100	-0.1259073087645685
chr7	18710200	18711200	-0.3937763730361965
chr7	18710300	18711300	0.3992090286347053
chr7	18710400	18711400	-0.23085960084304924
chr7	18710500	18711500	0.2942023137415005
chr7	18710600	18711600	0.5719229841650502
chr7	18710700	18711700	0.2969943624939307
chr7	18710800	18711800	0.13867826776077016
chr7	18710900	18711900	0.41379363638743294
chr7	18711000	18712000	0.09492992968828494
chr7	18711100	18712100	0.08085177828250402
chr7	18711200	18712200	-0.5956298099574612
chr7	18711300	18712300	-1.1884625361721075
chr7	18711400	18712400	-1.6884971399013522
chr7	18711500	18712500	-2.6683237635803807
chr7	18711600	18712600	-3.1324894277823425
chr7	18711700	18712700	-3.425632078727494
chr7	18711800	18712800	-3.469934890753574
chr7	18711900	18712900	-3.327807532528613
chr7	18712000	18713000	-3.3235466444397916
chr7	18712100	18713100	-3.3703932299983377
chr7	18712200	18713200	-2.736074726864531
chr7	18712300	18713300	-3.0229643939034414
chr7	18712400	18713400	-2.6070449695065316
chr7	18712500	18713500	-2.476637300231876
chr7	18712600	18713600	-2.9565154885754525
chr7	18712700	18713700	-2.869403052408764
chr7	18712800	18713800	-2.6678435051307283
chr7	18712900	18713900	-3.077131428292609
chr7	18713000	18714000	-3.3094477376435663
chr7	18713100	18714100	-3.6808821373026412
chr7	18713200	18714200	-3.467088658492768
chr7	18713300	18714300	-2.6495609090762104
chr7	18713400	18714400	-2.8491757818236425
chr7	18713500	18714500	-3.0503276981560905
chr7	18713600	18714600	-2.7882289849140744
chr7	18713700	18714700	-2.4685369697846147
chr7	18713800	18714800	-2.8270693712773363
chr7	18713900	18714900	-2.608966971230524
chr7	18714000	18715000	-2.3350839276706625
chr7	18714100	18715100	-2.3350027856710005
chr7	18714200	18715200	-2.0762026615177605
chr7	18714300	18715300	-2.933605495116298
chr7	18714400	18715400	-2.683293631712413
chr7	18714500	18715500	-2.2437112403175803
chr7	18714600	18715600	-2.8040567233001945
chr7	18714700	18715700	-2.270623819810091
chr7	18714800	18715800	-1.7599374311129543
chr7	18714900	18715900	-1.7867926854602223
chr7	18715000	18716000	-2.091055682174681
chr7	18715100	18716100	-2.5669783661918637
chr7	18715200	18716200	-3.4604224224234303
chr7	18715300	18716300	-3.0745425372439987
chr7	18715400	18716400	-3.0508450909108347
chr7	18715500	18716500	-3.329871214791248
chr7	18715600	18716600	-2.7391311009492405
chr7	18715700	18716700	-3.7624950758488973
chr7	18715800	18716800	-3.9603754523120736
chr7	18715900	18716900	-3.736547749648304
chr7	18716000	18717000	-3.305872871747407
chr7	18717100	18718100	-1.4197942958361107
chr7	18717200	18718200	-1.6842014318152352
chr7	18717300	18718300	-1.772574544695901
chr7	18717400	18718400	-1.6141821424987532
chr7	18717500	18718500	-2.0141414700610167
chr7	18717600	18718600	-3.0803502965288967
chr7	18717700	18718700	-2.9473986788238857
chr7	18717800	18718800	-2.8026214133754848
chr7	18717900	18718900	-3.0821336062213307
chr7	18718000	18719000	-3.3125955664620546
chr7	18718100	18719100	-3.1069002734383275
chr7	18718200	18719200	-3.109114667589962
chr7	18718300	18719300	-3.7402204108074235
chr7	18719400	18720400	-2.0894676893251014
chr7	18719500	18720500	-2.6572755761584474
chr7	18719600	18720600	-2.242063341570895
chr7	18720700	18721700	-1.456044282814262
chr7	18720800	18721800	-1.1839554661890757
chr7	18720900	18721900	-1.2261641594605075
chr7	18721000	18722000	-1.5183957668290557
chr7	18721100	18722100	-1.9476328506557057
chr7	18721200	18722200	-1.6333512808065342
chr7	18721300	18722300	-1.4152309726780845
chr7	18721400	18722400	-1.91886761151506
chr7	18721500	18722500	-1.958374023048104
chr7	18721600	18722600	-1.95113591793074
chr7	18721700	18722700	-0.8854384478945123
chr7	18721800	18722800	-1.3225951581766218
chr7	18721900	18722900	-1.092364573332636
chr7	18722000	18723000	-1.2598973261545299
chr7	18722100	18723100	-0.914065074352835
chr7	18722200	18723200	-1.1783020742420351
chr7	18722300	18723300	-1.5157443945028612
chr7	18722400	18723400	-0.9006041096372492
chr7	18722500	18723500	-0.8008181456599548
chr7	18722600	18723600	-0.6781075480542562
chr7	18722700	18723700	-1.4163842293462259
chr7	18722800	18723800	-1.1212448587713586
chr7	18722900	18723900	-1.8380459261719244
chr7	18723000	18724000	-1.0172236674722703
chr7	18723100	18724100	-1.9784042419946024
chr7	18723200	18724200	-2.1592329922536417
chr7	18723300	18724300	-2.169289147953561
chr7	18723400	18724400	-2.133862943450834
chr7	18723500	18724500	-2.548278235777492
chr7	18723600	18724600	-2.4032242129651995
chr7	18723700	18724700	-1.7396438409553698
chr7	18723800	18724800	-2.451539523036756
chr7	18723900	18724900	-1.810783803596924
chr7	18724000	18725000	-2.0380211279650107
chr7	18724100	18725100	-1.8308781768963551
chr7	18724200	18725200	-2.0959069658948195
chr7	18724300	18725300	-2.0306602876265334
chr7	18724400	18725400	-2.053181071918596
chr7	18724500	18725500	-1.2327608361769018
chr7	18724600	18725600	-1.7359894735894161
chr7	18724700	18725700	-3.2250806359363007
chr7	18724800	18725800	-2.6104990330849387
chr7	18724900	18725900	-3.079499308367545
chr7	18725000	18726000	-2.874000695591181
chr7	18725100	18726100	-2.4511521513623533
chr7	18725200	18726200	-2.226478926065325
chr7	18725300	18726300	-1.8901290755040605
chr7	18725400	18726400	-1.93043837904032
chr7	18725500	18726500	-2.4248726963863056
chr7	18725600	18726600	-1.9452135104364183
chr7	18725700	18726700	-1.080951440339202
chr7	18725800	18726800	-0.8232996162076395
chr7	18725900	18726900	-0.3443570713087148
chr7	18726000	18727000	0.20664131814713302
chr7	18726100	18727100	0.5802854202957689
chr7	18726200	18727200	1.0938941669225826
chr7	18726300	18727300	1.4272021846574277
chr7	18726400	18727400	1.5533206409761853
chr7	18726500	18727500	1.8462882760941028
chr7	18726600	18727600	1.7966844332047776
chr7	18726700	18727700	2.2176374613425107
chr7	18726800	18727800	2.168327945571747
chr7	18726900	18727900	2.1499847080833403
chr7	18727000	18728000	1.4411103990653131
chr7	18727100	18728100	0.7263440573689107
chr7	18727200	18728200	0.4401765987867359
chr7	18727300	18728300	-0.16027305091317656
chr7	18727400	18728400	-0.16811465237517334
chr7	18727500	18728500	-0.22283942954295705
chr7	18727600	18728600	-0.38396907438739214
chr7	18727700	18728700	-1.2437374222559363
chr7	18727800	18728800	-1.5816531146278718
chr7	18727900	18728900	-2.1369787168137377
chr7	18728000	18729000	-2.254979222157098
chr7	18728100	18729100	-1.3305610845145484
chr7	18728200	18729200	-1.505751665617778
chr7	18728300	18729300	-1.5347148632001464
chr7	18728400	18729400	-1.4385728078600828
chr7	18728500	18729500	-1.5133780250475373
chr7	18728600	18729600	-1.7078483935172035
chr7	18728700	18729700	-1.8439954536688807
chr7	18728800	18729800	-1.7524734214575726
chr7	18728900	18729900	-1.7497780077095662
chr7	18729000	18730000	-2.023744736614134
chr7	18729100	18730100	-3.2157415780049234
chr7	18729200	18730200	-3.42918853570634
chr7	18729300	18730300	-3.1746070208407318
chr7	18729400	18730400	-3.0780783032342285
chr7	18729500	18730500	-3.0846412022942955
chr7	18729600	18730600	-2.8105053390244312
chr7	18729700	18730700	-2.105015244120505
chr7	18729800	18730800	-2.445980442307476
chr7	18729900	18730900	-2.1980416411173644
chr7	18730000	18731000	-1.5528408020737545
chr7	18730100	18731100	-1.3160103202049935
chr7	18730200	18731200	-0.991009898550888
chr7	18730300	18731300	-1.1317810529215404
chr7	18730400	18731400	-1.7386851854476495
chr7	18730500	18731500	-1.9272960149927445
chr7	18730600	18731600	-1.3972343606266684
chr7	18730700	18731700	-1.8641567236409613
chr7	18730800	18731800	-1.6137525166465805
chr7	18730900	18731900	-1.610169387104499
chr7	18731000	18732000	-2.014640482463055
chr7	18731100	18732100	-1.9623032270635552
chr7	18731200	18732200	-2.1540351381150487
chr7	18731300	18732300	-2.0301437985747888
chr7	18731400	18732400	-1.965694653159442
chr7	18731500	18732500	-1.952330456459215
chr7	18731600	18732600	-2.0062038134484945
chr7	18731700	18732700	-1.4979119137009722
chr7	18733100	18734100	-2.5669531061564177
chr7	18733200	18734200	-3.0831716381060104
chr7	18733300	18734300	-3.926677907429192
chr7	18733400	18734400	-4.077057314813879
chr7	18733500	18734500	-3.685712404492938
chr7	18733600	18734600	-3.4864971050001694
chr7	18733700	18734700	-3.147418687408436
chr7	18733800	18734800	-2.6662049500254974
chr7	18733900	18734900	-2.3188415043111803
chr7	18734000	18735000	-2.477117656091034
chr7	18734100	18735100	-1.6530118909487188
chr7	18734200	18735200	-1.6397677249317846
chr7	18734300	18735300	-1.3606495865317172
chr7	18734400	18735400	-1.4413951742295357
chr7	18734500	18735500	-1.3256763028594294
chr7	18734600	18735600	-1.4995188288028596
chr7	18734700	18735700	-1.803520653678066
chr7	18734800	18735800	-1.9381578691786725
chr7	18734900	18735900	-2.2228905175064737
chr7	18735000	18736000	-2.529922601899133
chr7	18735100	18736100	-2.483878360780647
chr7	18735200	18736200	-2.462067881908254
chr7	18735300	18736300	-2.529716977117665
chr7	18735400	18736400	-2.3964444816969963
chr7	18735500	18736500	-3.7112293006327497
chr7	18735600	18736600	-3.440075232797817
chr7	18735700	18736700	-3.4037872276798327
chr7	18735800	18736800	-3.714204657428545
chr7	18735900	18736900	-3.9876648735166227
chr7	18736000	18737000	-3.7795655228579115
chr7	18736100	18737100	-4.683295986560034
chr7	18736200	18737200	-4.986527975467829
chr7	18736300	18737300	-4.945293194633258
chr7	18736400	18737400	-4.862876594314399
chr7	18736500	18737500	-4.199963634210095
chr7	18736800	18737800	-4.8663273785742245
chr7	18737700	18738700	-3.8391678494008654
chr7	18738000	18739000	-3.8682804277759617
chr7	18738100	18739100	-3.555375841716712
chr7	18738200	18739200	-4.092983060351841
chr7	18738300	18739300	-3.798238049353431
chr7	18738400	18739400	-3.5756331516362883
chr7	18738500	18739500	-4.358342825757714
chr7	18738600	18739600	-3.780981639723717
chr7	18738700	18739700	-3.520304538614561
chr7	18738800	18739800	-3.5068304496994216
chr7	18738900	18739900	-3.3304986525648776
chr7	18739000	18740000	-2.7091846728681843
chr7	18739100	18740100	-2.4528042149115685
chr7	18739200	18740200	-1.3636502954762648
chr7	18739300	18740300	-1.4072137053430258
chr7	18739400	18740400	-1.9359805616593724
chr7	18739500	18740500	-0.9311284303965742
chr7	18739600	18740600	-1.0767368507719135
chr7	18739700	18740700	-0.7217289953951315
chr7	18739800	18740800	-1.2983103964979208
chr7	18739900	18740900	-1.5462527862603437
chr7	18740000	18741000	-1.792166484739524
chr7	18740100	18741100	-2.9632604838138548
chr7	18740200	18741200	-3.85658300929741
chr7	18740300	18741300	-3.572524604885953
chr7	18740400	18741400	-3.2364964511011998
chr7	18740500	18741500	-3.800079008243656
chr7	18740600	18741600	-4.014850899351198
chr7	18740700	18741700	-4.198774285781243
chr7	18740800	18741800	-3.5659784625115893
chr7	18740900	18741900	-4.249962212502056
chr7	18741000	18742000	-4.325582348454571
chr7	18741100	18742100	-3.5901985786616177
chr7	18741200	18742200	-2.968675706401545
chr7	18741300	18742300	-2.718763271798607
chr7	18741400	18742400	-2.8476569771655016
chr7	18741500	18742500	-3.0106426373449326
chr7	18741600	18742600	-2.3459172045472707
chr7	18741700	18742700	-2.05671725483307
chr7	18741800	18742800	-2.1974333875833505
chr7	18741900	18742900	-1.9268600256325217
chr7	18742000	18743000	-2.0944427973347755
chr7	18742100	18743100	-2.7118480956039637
chr7	18742200	18743200	-2.719264173920252
chr7	18742300	18743300	-2.5718832423353573
chr7	18742400	18743400	-2.6868505705044727
chr7	18742500	18743500	-1.8700699460965848
chr7	18742600	18743600	-2.1531909578214234
chr7	18744100	18745100	-3.1156173758780152
chr7	18744200	18745200	-3.9365569995546745
chr7	18744300	18745300	-3.824376494253343
chr7	18744400	18745400	-3.8065122094509833
chr7	18744500	18745500	-3.5806750732637624
chr7	18744600	18745600	-2.9797288688403416
chr7	18745900	18746900	-1.0788669721641453
chr7	18746000	18747000	-1.8436755854786613
chr7	18746100	18747100	-2.3674387214347874
chr7	18746200	18747200	-2.7900660919840448
chr7	18746300	18747300	-2.2112748606463817
chr7	18746400	18747400	-2.3105949749320582
chr7	18746500	18747500	-2.380086561332524
chr7	18746600	18747600	-2.564149603778835
chr7	18746700	18747700	-3.1805555769548186
chr7	18746800	18747800	-3.3599134366628576
chr7	18746900	18747900	-3.6884989989503945
chr7	18747000	18748000	-3.8702643542762574
chr7	18747100	18748100	-3.025148156052869
chr7	18747200	18748200	-3.088161524064212
chr7	18747300	18748300	-3.441026884958685
chr7	18747400	18748400	-3.4134160898346058
chr7	18747500	18748500	-3.6569981922783503
chr7	18747600	18748600	-3.545490969636391
chr7	18747700	18748700	-2.9613431470487486
chr7	18747800	18748800	-3.401522414746214
chr7	18747900	18748900	-3.9583160625550406
chr7	18748000	18749000	-3.6997176300696006
chr7	18748100	18749100	-3.0885901984538697
chr7	18748200	18749200	-2.187347943522944
chr7	18748300	18749300	-2.260385663921043
chr7	18748400	18749400	-1.7747314643212602
chr7	18748500	18749500	-1.407204217567615
chr7	18748600	18749600	-1.821718693505488
chr7	18748700	18749700	-1.5720738731620143
chr7	18748800	18749800	-1.434998595557904
chr7	18748900	18749900	-0.5187625013069833
chr7	18749000	18750000	-0.2837680051426035
chr7	18749100	18750100	-1.6560097984860451
chr7	18749200	18750200	-1.2757394215516789
chr7	18749300	18750300	-1.4252389368326364
chr7	18749400	18750400	-1.9132954621579408
chr7	18749500	18750500	-2.0840826960350047
chr7	18749600	18750600	-1.9345209240243904
chr7	18749700	18750700	-1.7567110683657157
chr7	18749800	18750800	-2.266971246936901
chr7	18749900	18750900	-2.7397543484644578
chr7	18750000	18751000	-2.2239722824445596
chr7	18750100	18751100	-2.0780747369700308
chr7	18750200	18751200	-2.8791362182693963
chr7	18750300	18751300	-2.6505457211796672
chr7	18750400	18751400	-3.015666749570791
chr7	18750500	18751500	-3.19694576177678
chr7	18750600	18751600	-2.762665870704076
chr7	18750700	18751700	-2.862368340059444
chr7	18750800	18751800	-2.1876080812242056
chr7	18750900	18751900	-2.0513482692470184
chr7	18751000	18752000	-2.0219132687483383
chr7	18751100	18752100	-1.7648507713933752
chr7	18751200	18752200	-1.8257940529249408
chr7	18751300	18752300	-1.6220117700957486
chr7	18751400	18752400	-1.6343753248543211
chr7	18751500	18752500	-2.0079046413613826
chr7	18751600	18752600	-1.9355167714022845
chr7	18751700	18752700	-1.3519726500359828
chr7	18751800	18752800	-1.0895736446724251
chr7	18751900	18752900	-1.077728568756825
chr7	18752000	18753000	-0.734329533954705
chr7	18752100	18753100	-0.5935542719451228
chr7	18752200	18753200	-0.8510061274988496
chr7	18752300	18753300	-1.3824436332201782
chr7	18752400	18753400	-1.3059164429039742
chr7	18752500	18753500	-0.7142352622351087
chr7	18752600	18753600	-0.7893184057737278
chr7	18752700	18753700	-1.6177200406612795
chr7	18752800	18753800	-1.4125739628695662
chr7	18752900	18753900	-1.887290923926068
chr7	18753000	18754000	-3.068131075192444
chr7	18753100	18754100	-3.5740941889957965
chr7	18753200	18754200	-2.9685410325111987
chr7	18753300	18754300	-2.741238059622225
chr7	18753400	18754400	-2.4827517445236524
chr7	18753500	18754500	-2.0757966553656275
chr7	18753600	18754600	-1.7596502967010947
chr7	18753700	18754700	-1.007735917513368
chr7	18753800	18754800	-1.1429850524350205
chr7	18753900	18754900	-0.7285981356464841
chr7	18754000	18755000	-0.451359425490828
chr7	18754100	18755100	-0.4536595600664978
chr7	18754200	18755200	-1.109533037359533
chr7	18754300	18755300	-0.6244932274425061
chr7	18754400	18755400	-0.4038676437453501
chr7	18754500	18755500	-0.695014039974938
chr7	18754600	18755600	-1.5522497111134397
chr7	18754700	18755700	-2.544117394015569
chr7	18754800	18755800	-3.3222914412898894
chr7	18754900	18755900	-3.488765805040684
chr7	18755000	18756000	-3.4533677410319554
chr7	18755100	18756100	-2.983768455856837
chr7	18755200	18756200	-1.998517582409342
chr7	18755300	18756300	-1.853248509519651
chr7	18755400	18756400	-2.006285212535827
chr7	18755500	18756500	-2.9605331624007167
chr7	18755600	18756600	-2.0995342042443674
chr7	18755700	18756700	-2.2185426258568968
chr7	18755800	18756800	-1.7525552996796132
chr7	18755900	18756900	-1.1980259356871021
chr7	18756000	18757000	-0.837247205674128
chr7	18756100	18757100	-0.5261978102128991
chr7	18756200	18757200	-0.7375613194887382
chr7	18756300	18757300	-0.8560952294064105
chr7	18756400	18757400	-0.40696912668557456
chr7	18756500	18757500	0.3112381701906163
chr7	18756600	18757600	0.1536639730804774
chr7	18756700	18757700	0.3321212620699573
chr7	18756800	18757800	0.24273249745438602
chr7	18756900	18757900	-0.3072273546918584
chr7	18757000	18758000	-0.46548196059626545
chr7	18757100	18758100	-0.6965833235111588
chr7	18757200	18758200	-1.755370404020827
chr7	18757300	18758300	-2.092953011824008
chr7	18757400	18758400	-2.774228945093339
chr7	18757500	18758500	-2.9133405848222433
chr7	18757600	18758600	-3.012320656780988
chr7	18757700	18758700	-2.9079033957059903
chr7	18757800	18758800	-2.3099402647906686
chr7	18757900	18758900	-2.376073220705995
chr7	18758000	18759000	-2.474813046253977
chr7	18758100	18759100	-2.784164124561184
chr7	18758200	18759200	-1.9781066168280883
chr7	18758300	18759300	-1.7524760560141184
chr7	18758400	18759400	-1.3135017682713823
chr7	18758500	18759500	-1.1776975988656857
chr7	18758600	18759600	-1.5904544130004956
chr7	18758700	18759700	-1.6747479757144519
chr7	18758800	18759800	-1.8455034284173264
chr7	18758900	18759900	-1.7805865501685345
chr7	18759000	18760000	-2.1080549336813528
chr7	18759100	18760100	-2.1113231966211568
chr7	18759200	18760200	-2.3455416917049896
chr7	18759300	18760300	-2.3746178644872207
chr7	18759400	18760400	-2.4648745257925024
chr7	18759500	18760500	-2.4146567760496107
chr7	18759600	18760600	-2.4061974191611264
chr7	18759700	18760700	-2.117422636049715
chr7	18759800	18760800	-2.3394704727927285
chr7	18759900	18760900	-2.1720716309381567
chr7	18760000	18761000	-1.5864004488005994
chr7	18760100	18761100	-1.1590287781663993
chr7	18760200	18761200	-1.162164332789536
chr7	18760300	18761300	-1.122814208031069
chr7	18760400	18761400	-1.9624642201894853
chr7	18760500	18761500	-2.4130407657609774
chr7	18760600	18761600	-2.7074833796877176
chr7	18760700	18761700	-2.709498781726144
chr7	18760800	18761800	-3.1015084314507475
chr7	18760900	18761900	-2.5024498301704314
chr7	18761000	18762000	-2.9330926924163445
chr7	18761100	18762100	-3.509042502456277
chr7	18761200	18762200	-2.442164637026328
chr7	18761300	18762300	-2.3167543144064138
chr7	18761400	18762400	-2.285342340024522
chr7	18761500	18762500	-1.4847041507329226
chr7	18761600	18762600	-1.10072256171911
chr7	18761700	18762700	-1.681030707995321
chr7	18761800	18762800	-1.4834042841521966
chr7	18761900	18762900	-2.118186424282603
chr7	18762000	18763000	-1.6851574430742893
chr7	18762100	18763100	-0.7227179080932603
chr7	18762200	18763200	-1.380730322530187
chr7	18762300	18763300	-1.7731158654518409
chr7	18762400	18763400	-1.7275733980802463
chr7	18762500	18763500	-3.1036993731092863
chr7	18762600	18763600	-3.332329159601126
chr7	18762700	18763700	-2.885318455896697
chr7	18762800	18763800	-2.4630273805633744
chr7	18762900	18763900	-2.826893448198638
chr7	18763000	18764000	-3.0406643765971926
chr7	18763100	18764100	-3.8391462471192512
chr7	18763200	18764200	-3.666700748947697
chr7	18763300	18764300	-3.2559282729782315
chr7	18763400	18764400	-2.266011258147882
chr7	18763500	18764500	-1.7686656961753382
chr7	18763600	18764600	-1.4842921777189697
chr7	18763700	18764700	-1.1144010095674142
chr7	18763800	18764800	-1.5182914537611212
chr7	18763900	18764900	-1.1497872403997549
chr7	18764000	18765000	-1.6564113261186695
chr7	18764100	18765100	-1.8084813019570225
chr7	18764200	18765200	-2.156280073395164
chr7	18764300	18765300	-2.6318158549465496
chr7	18764400	18765400	-2.5598295139087397
chr7	18764500	18765500	-1.9311950163949767
chr7	18764600	18765600	-1.6858504795426144
chr7	18764700	18765700	-1.82071331748198
chr7	18764800	18765800	-1.5324938171089262
chr7	18764900	18765900	-1.4368686466531675
chr7	18765000	18766000	-1.100728165679207
chr7	18765100	18766100	-0.7139202596463148
chr7	18765200	18766200	-0.679909287130071
chr7	18765300	18766300	-0.12189641430181973
chr7	18765400	18766400	-0.6180706331900904
chr7	18765500	18766500	-0.60606385709236
chr7	18765600	18766600	-0.6810926358658067
chr7	18765700	18766700	-0.4733643201264208
chr7	18765800	18766800	-0.7128291384107398
chr7	18765900	18766900	-0.2379576199280886
chr7	18766000	18767000	0.40953227733976433
chr7	18766100	18767100	0.19475407244088064
chr7	18766200	18767200	0.6627045521999316
chr7	18766300	18767300	0.22760808644228234
chr7	18766400	18767400	0.1074710748332596
chr7	18766500	18767500	-0.2712801610576636
chr7	18766600	18767600	-0.2612310367095165
chr7	18766700	18767700	-0.9857840749841659
chr7	18766800	18767800	-1.1587859099020654
chr7	18766900	18767900	-1.7398500611005914
chr7	18767000	18768000	-1.8301424177450643
chr7	18767100	18768100	-1.6872828364788732
chr7	18767200	18768200	-1.8991972927126481
chr7	18767300	18768300	-1.7215794022370796
chr7	18767400	18768400	-1.4827923825012923
chr7	18767500	18768500	-1.2498749580763402
chr7	18767600	18768600	-1.3668394497140348
chr7	18767700	18768700	-0.9643051153823364
chr7	18767800	18768800	-0.8514160328145152
chr7	18767900	18768900	-1.0549605373602324
chr7	18768000	18769000	-1.807540307654096
chr7	18768100	18769100	-1.901241462442868
chr7	18768200	18769200	-2.161590839256576
chr7	18768300	18769300	-1.739693687258094
chr7	18768400	18769400	-1.895879277566176
chr7	18768500	18769500	-2.1701150421142743
chr7	18768600	18769600	-2.0216056706768204
chr7	18768700	18769700	-1.7371208029535694
chr7	18768800	18769800	-1.1265750068992386
chr7	18768900	18769900	-0.9166096973394744
chr7	18769000	18770000	-0.2725295845327435
chr7	18769100	18770100	0.12957402600303786
chr7	18769200	18770200	0.29090591565508256
chr7	18769300	18770300	-0.4276305438382703
chr7	18769400	18770400	0.1694688953518449
chr7	18769500	18770500	-0.04148892342407571
chr7	18769600	18770600	-0.4211554495226266
chr7	18769700	18770700	-0.9403171603157152
chr7	18769800	18770800	-0.6859744480728475
chr7	18769900	18770900	-0.4808359275926522
chr7	18770000	18771000	-0.8752080032028806
chr7	18770100	18771100	-1.203704293049205
chr7	18770200	18771200	-1.43061646416999
chr7	18770300	18771300	-1.2193056270871554
chr7	18770400	18771400	-1.5136825658486737
chr7	18770500	18771500	-0.9638385618210004
chr7	18770600	18771600	-0.8317599653804214
chr7	18770700	18771700	-0.960381953659724
chr7	18770800	18771800	-1.5830356614965448
chr7	18770900	18771900	-1.8250177390238704
chr7	18771000	18772000	-1.5858085874769106
chr7	18771100	18772100	-1.7095626003062447
chr7	18771200	18772200	-1.1887221432562505
chr7	18771300	18772300	-1.2910490915348134
chr7	18771400	18772400	-1.879067897115334
chr7	18771500	18772500	-2.7207300787972315
chr7	18771600	18772600	-2.908932578685621
chr7	18771700	18772700	-2.4205822011781644
chr7	18771800	18772800	-2.467038792929141
chr7	18771900	18772900	-2.8549397765775426
chr7	18772000	18773000	-2.657554493663148
chr7	18772100	18773100	-2.5107315123528107
chr7	18772200	18773200	-2.481067353029497
chr7	18772300	18773300	-2.4434967714181792
chr7	18772400	18773400	-1.3976146742192606
chr7	18772500	18773500	-0.3624296707599095
chr7	18772600	18773600	0.059435922705314864
chr7	18772700	18773700	0.4324745877906873
chr7	18772800	18773800	0.6766505254436078
chr7	18772900	18773900	1.3500014953247321
chr7	18773000	18774000	1.6022372883219165
chr7	18773100	18774100	1.1105480948090276
chr7	18773200	18774200	0.5538601593067963
chr7	18773300	18774300	0.4023234115742386
chr7	18773400	18774400	-0.1425971699662716
chr7	18773500	18774500	-0.7692526948875703
chr7	18773600	18774600	-1.3825927348632063
chr7	18773700	18774700	-1.735166610525114
chr7	18773800	18774800	-1.8529931813013885
chr7	18773900	18774900	-2.2375744947477223
chr7	18774000	18775000	-2.9174023989798643
chr7	18774100	18775100	-2.429803880539417
chr7	18774200	18775200	-2.852955363017084
chr7	18774300	18775300	-2.5839275499408827
chr7	18774400	18775400	-2.3171601247349485
chr7	18774500	18775500	-2.2578553144705285
chr7	18774600	18775600	-1.7277916832710467
chr7	18774700	18775700	-1.886440722463644
chr7	18774800	18775800	-2.080122487609107
chr7	18774900	18775900	-2.0114648187586117
chr7	18775000	18776000	-1.3326034289082382
chr7	18775100	18776100	-1.2381482538453228
chr7	18775200	18776200	-0.7522370190568491
chr7	18775300	18776300	-1.4134067984234535
chr7	18775400	18776400	-1.4155630184810724
chr7	18775500	18776500	-1.1510889369143888
chr7	18775600	18776600	-1.2813558129828402
chr7	18775700	18776700	-1.5764669466393886
chr7	18775800	18776800	-1.763268212596948
chr7	18775900	18776900	-1.4598434213111044
chr7	18776000	18777000	-1.7924876440816162
chr7	18776100	18777100	-1.754836256578002
chr7	18776200	18777200	-0.9635674927728802
chr7	18776300	18777300	-0.4485204595368573
chr7	18776400	18777400	-1.1927014081220102
chr7	18776500	18777500	-1.2415697037035045
chr7	18776600	18777600	-1.1751325041461207
chr7	18776700	18777700	-1.509151716165134
chr7	18776800	18777800	-1.1345343843787894
chr7	18776900	18777900	-1.5043672389660248
chr7	18777000	18778000	-1.6668784112103792
chr7	18777100	18778100	-1.8181460107973444
chr7	18777200	18778200	-2.270747124375812
chr7	18777300	18778300	-1.9473841298342955
chr7	18777400	18778400	-1.6648825888378298
chr7	18777500	18778500	-1.8755419012795282
chr7	18777600	18778600	-1.7934372737603397
chr7	18777700	18778700	-0.9653823223000328
chr7	18777800	18778800	-1.5043780693063582
chr7	18777900	18778900	-1.2455038838828092
chr7	18778000	18779000	-1.0390636941269646
chr7	18778100	18779100	-0.9120017069906504
chr7	18778200	18779200	-1.1720142518462369
chr7	18778300	18779300	-1.2797797346953
chr7	18778400	18779400	-1.0900483402047714
chr7	18780300	18781300	-2.024681880017408
chr7	18780400	18781400	-3.2004612155532386
chr7	18780500	18781500	-2.712827880046975
chr7	18780600	18781600	-2.5546455039566625
chr7	18780700	18781700	-1.7492044138579037
chr7	18780800	18781800	-1.521780904555596
chr7	18780900	18781900	-1.3893974162411749
chr7	18781000	18782000	-1.2320364263340655
chr7	18781100	18782100	-0.8813570737496504
chr7	18781200	18782200	-0.2885365926118782
chr7	18781300	18782300	0.2726500630518873
chr7	18781400	18782400	1.5685678530775442
chr7	18781500	18782500	1.4833681994384151
chr7	18781600	18782600	1.7732453853162466
chr7	18781700	18782700	1.1305187849795673
chr7	18783000	18784000	-0.4098884985178484
chr7	18783100	18784100	-0.7213928691356017
chr7	18783200	18784200	-0.2684340818424279
chr7	18783300	18784300	-0.5954608305782341
chr7	18783400	18784400	-0.7555412872136723
chr7	18783500	18784500	-0.6321605575466653
chr7	18783600	18784600	-0.566876968557056
chr7	18783700	18784700	-0.027360659662530287
chr7	18783800	18784800	-0.20471295892324448
chr7	18783900	18784900	-0.3785466498510113
chr7	18784000	18785000	-0.7684982887265475
chr7	18784100	18785100	-0.8798398245624197
chr7	18784200	18785200	-0.7057433332067824
chr7	18784300	18785300	-0.1561986021459077
chr7	18784400	18785400	-0.7218002018358426
chr7	18784500	18785500	-1.0156163340742004
chr7	18784600	18785600	-1.6022346942126664
chr7	18784700	18785700	-2.168615183144746
chr7	18784800	18785800	-2.6063713786436002
chr7	18784900	18785900	-2.673845294401026
chr7	18785000	18786000	-2.738367823798285
chr7	18785100	18786100	-2.4470674102595287
chr7	18785200	18786200	-3.031702297396225
chr7	18785300	18786300	-3.346183173730004
chr7	18785400	18786400	-2.8854069281893264
chr7	18786900	18787900	-0.05532331286459609
chr7	18787000	18788000	-0.19151047567480764
chr7	18787100	18788100	-0.7617074342378741
chr7	18787200	18788200	-0.477132819721725
chr7	18787300	18788300	-1.3461750860336943
chr7	18787400	18788400	-1.2772522779268742
chr7	18787500	18788500	-1.0929887541976857
chr7	18787600	18788600	-0.9586306959202436
chr7	18787700	18788700	-0.6033038727185679
chr7	18787800	18788800	-1.1115517794868914
chr7	18787900	18788900	-0.8427749562422009
chr7	18788000	18789000	-1.1793411381672283
chr7	18788100	18789100	-1.4595615589221218
chr7	18788200	18789200	-2.026364378565951
chr7	18788300	18789300	-1.4125654838665915
chr7	18788400	18789400	-1.6739530747373823
chr7	18788500	18789500	-1.99880839104658
chr7	18788600	18789600	-1.720672151425386
chr7	18788700	18789700	-1.5457887985545429
chr7	18788800	18789800	-1.1897883170877672
chr7	18788900	18789900	-1.1461420005037997
chr7	18789000	18790000	-1.1391194864907417
chr7	18789100	18790100	-0.8601175152858421
chr7	18789200	18790200	-0.025441719538931963
chr7	18789300	18790300	-0.18993698574166945
chr7	18789400	18790400	-0.4231614184057093
chr7	18789500	18790500	0.1533131573645663
chr7	18789600	18790600	0.10591563902833
chr7	18789700	18790700	-0.15334707849756826
chr7	18789800	18790800	-0.05868612980661383
chr7	18790200	18791200	-0.6375062464683882
chr7	18790300	18791300	-0.7006394876645987
chr7	18790400	18791400	-0.6679197466844229
chr7	18790500	18791500	-0.7625979450908373
chr7	18790600	18791600	-1.3781745759024442
chr7	18790700	18791700	-1.1373701537614236
chr7	18790800	18791800	-1.3515758403586011
chr7	18790900	18791900	-2.0507396790669787
chr7	18791000	18792000	-1.8210311664060046
chr7	18791100	18792100	-1.3285689467795585
chr7	18791200	18792200	-1.0554951808637842
chr7	18791300	18792300	-0.8877090987923508
chr7	18791400	18792400	-1.326745769873977
chr7	18791500	18792500	-2.051691254486867
chr7	18791600	18792600	-1.4441879981963357
chr7	18791700	18792700	-2.7948141433033635
chr7	18791800	18792800	-2.868974474125065
chr7	18791900	18792900	-2.0335094177483475
chr7	18792000	18793000	-2.3101687900126655
chr7	18792100	18793100	-2.8159760883215115
chr7	18792200	18793200	-2.9010291553076155
chr7	18792300	18793300	-3.6044083315400415
chr7	18792400	18793400	-2.006766110453228
chr7	18792500	18793500	-0.6377044327996267
chr7	18792600	18793600	-0.5095890444000122
chr7	18792700	18793700	0.2872764340857091
chr7	18792800	18793800	0.3365336751965987
chr7	18792900	18793900	-0.04357120867469786
chr7	18793000	18794000	-0.07820234495208032
chr7	18793100	18794100	0.04388020483662866
chr7	18793200	18794200	0.30671269386493644
chr7	18793300	18794300	1.1529394490813718
chr7	18793400	18794400	-0.19777041179074206
chr7	18793500	18794500	-1.2538017071033505
chr7	18793600	18794600	-1.6340224749599086
chr7	18795300	18796300	0.6187262133612317
chr7	18795400	18796400	0.38996260420571066
chr7	18795500	18796500	0.7223632426215367
chr7	18795600	18796600	0.5988333989424031
chr7	18795700	18796700	0.35319305016695834
chr7	18796500	18797500	-1.5454787737316888
chr7	18796600	18797600	-1.9254659133020249
chr7	18796700	18797700	-2.1914805591177293
chr7	18796800	18797800	-1.6767039020595955
chr7	18796900	18797900	-1.7714045148110849
chr7	18797000	18798000	-1.6514029927519964
chr7	18797100	18798100	-1.6269443114466682
chr7	18797200	18798200	-1.8098574477847442
chr7	18797300	18798300	-2.0457752145293258
chr7	18797400	18798400	-2.041545864805935
chr7	18797500	18798500	-1.1913720012569151
chr7	18797600	18798600	-1.6920241801056315
chr7	18797700	18798700	-1.5308398735945814
chr7	18797800	18798800	-1.933657741243346
chr7	18797900	18798900	-1.787582575749407
chr7	18798000	18799000	-2.3682663309744734
chr7	18798100	18799100	-2.3560603834758216
chr7	18798200	18799200	-2.0331170033090373
chr7	18798300	18799300	-1.5282965576801588
chr7	18798400	18799400	-1.408157927563291
chr7	18798500	18799500	-1.726004664342691
chr7	18798600	18799600	-1.4865154847219937
chr7	18798700	18799700	-1.1252968755337234
chr7	18798800	18799800	-1.330173717470907
chr7	18798900	18799900	-1.3269194906295707
chr7	18799000	18800000	-0.6416890702177475
chr7	18799100	18800100	-0.712903912272553
chr7	18799200	18800200	-0.7153907988254942
chr7	18799300	18800300	-0.972552837540053
chr7	18799400	18800400	-1.3062195191793595
chr7	18799500	18800500	-1.5375955782965982
chr7	18799600	18800600	-1.172665962076861
chr7	18799700	18800700	-1.0439679010557483
chr7	18799800	18800800	-0.394832678560494
chr7	18799900	18800900	-0.4169542733904501
chr7	18800000	18801000	-0.8031918373604753
chr7	18800100	18801100	-0.32176807653988265
chr7	18800200	18801200	-0.6698487034375051
chr7	18800300	18801300	-0.2305844489851192
chr7	18800400	18801400	0.4137187426761139
chr7	18800500	18801500	0.13927999792917595
chr7	18800600	18801600	0.6796271127070266
chr7	18800700	18801700	0.2408544500937891
chr7	18800800	18801800	-0.6447391354207691
chr7	18800900	18801900	-0.7495094988103826
chr7	18801000	18802000	-1.405547355048574
chr7	18801100	18802100	-2.5773305468244065
chr7	18801200	18802200	-2.4471718346863396
chr7	18801300	18802300	-3.0125049066365386
chr7	18801400	18802400	-3.541765752479788
chr7	18801500	18802500	-2.9917277389872496
chr7	18801600	18802600	-3.585286370472709
chr7	18801700	18802700	-3.791816066116504
chr7	18801800	18802800	-3.757052029999575
chr7	18801900	18802900	-3.559580144336153
chr7	18802000	18803000	-2.4822463751983976
chr7	18802100	18803100	-1.526978498166418
chr7	18802200	18803200	-1.648547070635334
chr7	18802300	18803300	-1.9789131296465043
chr7	18802400	18803400	-1.6182597641344172
chr7	18802500	18803500	-1.3672377496667931
chr7	18802600	18803600	-1.6372631098846957
chr7	18802700	18803700	-1.3735446321051479
chr7	18802800	18803800	-0.8640136094053754
chr7	18802900	18803900	-0.7900300778807814
chr7	18803000	18804000	-0.9583036406498099
chr7	18803100	18804100	-1.4047696516332946
chr7	18803200	18804200	-1.179976053003999
chr7	18803300	18804300	-0.5643549016009243
chr7	18803400	18804400	-0.9063921291967499
chr7	18803500	18804500	-1.0102964519336968
chr7	18803600	18804600	-1.0688204932524492
chr7	18803700	18804700	-1.0586296191010776
chr7	18803800	18804800	-1.2723082259487215
chr7	18803900	18804900	-1.71738211191893
chr7	18804000	18805000	-1.0737746987075234
chr7	18804100	18805100	-0.4462715764270361
chr7	18804200	18805200	-0.4459710839928052
chr7	18804300	18805300	-0.9649072350235574
chr7	18804400	18805400	-0.7165990892694873
chr7	18804500	18805500	-0.4997631709907525
chr7	18804600	18805600	-0.2268140802367864
chr7	18804700	18805700	-0.2510803957939902
chr7	18804800	18805800	-0.3690903164188526
chr7	18804900	18805900	-0.12109875358948385
chr7	18805000	18806000	-1.1030111633746227
chr7	18805100	18806100	-1.4996343686032705
chr7	18805200	18806200	-1.6409689088181447
chr7	18805300	18806300	-1.3777997993194415
chr7	18805400	18806400	-2.033631045657453
chr7	18805500	18806500	-1.9618661143828864
chr7	18805600	18806600	-2.442126281706672
chr7	18805700	18806700	-2.3715240303839638
chr7	18805800	18806800	-1.6368637049010923
chr7	18805900	18806900	-1.7707001329882626
chr7	18806000	18807000	-0.9902990113777594
chr7	18806100	18807100	-0.9037582041505712
chr7	18806200	18807200	-1.2920926065526641
chr7	18806300	18807300	-1.2485572928231352
chr7	18806400	18807400	-1.2541431141525357
chr7	18806500	18807500	-1.8049671115290242
chr7	18806600	18807600	-1.3177848954961933
chr7	18806700	18807700	-2.0425712680664208
chr7	18806800	18807800	-3.5107739743469666
chr7	18806900	18807900	-3.589193487187419
chr7	18807000	18808000	-4.4211168491830515
chr7	18807100	18808100	-4.391063590026672
chr7	18807200	18808200	-3.791783704977469
chr7	18807300	18808300	-3.4877554527974803
chr7	18807400	18808400	-2.8482157016665286
chr7	18807500	18808500	-2.976494418441292
chr7	18807600	18808600	-2.8746982808121144
chr7	18807700	18808700	-2.4730895799716746
chr7	18807800	18808800	-1.7686595777788308
chr7	18807900	18808900	-1.1403154883877422
chr7	18808000	18809000	-0.9388522692367374
chr7	18808100	18809100	-1.1633664410442481
chr7	18808200	18809200	-1.631190272006551
chr7	18808300	18809300	-2.3022907036808413
chr7	18808400	18809400	-3.1884290117562477
chr7	18808500	18809500	-2.8730684375333397
chr7	18808600	18809600	-3.183981952919172
chr7	18808700	18809700	-3.1831622601163296
chr7	18808800	18809800	-2.7739640978751163
chr7	18808900	18809900	-3.3020841393599563
chr7	18809000	18810000	-3.335248046207
chr7	18809100	18810100	-3.4774057095811717
chr7	18809200	18810200	-3.1003196326623685
chr7	18809300	18810300	-2.477875942968429
chr7	18809400	18810400	-1.773296410415507
chr7	18809500	18810500	-1.4913778623236429
chr7	18809600	18810600	-1.5219453013445503
chr7	18809700	18810700	-1.6601465402454072
chr7	18809800	18810800	-1.8823916160874519
chr7	18809900	18810900	-1.4776536380613472
chr7	18810000	18811000	-1.1991398747347821
chr7	18810100	18811100	-1.1684430357956823
chr7	18810200	18811200	-1.6709209277818662
chr7	18810300	18811300	-1.8103485873290752
chr7	18810400	18811400	-1.5496383736759842
chr7	18810500	18811500	-1.9552039708528848
chr7	18810600	18811600	-1.7927916022908759
chr7	18810700	18811700	-2.079254604727383
chr7	18810800	18811800	-2.1857347909193354
chr7	18810900	18811900	-2.614750483427488
chr7	18811000	18812000	-3.0409261767944007
chr7	18811100	18812100	-2.3010234656352417
chr7	18811200	18812200	-1.5350410776926489
chr7	18811300	18812300	-0.9228815534351869
chr7	18811400	18812400	-1.170031175311834
chr7	18811500	18812500	-1.6701858526538256
chr7	18811600	18812600	-1.2727355196413146
chr7	18811700	18812700	-0.4748115165168196
chr7	18811800	18812800	0.06427129112335349
chr7	18811900	18812900	-0.026394053198857983
chr7	18812000	18813000	-0.07628938891059332
chr7	18812100	18813100	-0.6581156374507433
chr7	18812200	18813200	-0.5247236682795913
chr7	18812300	18813300	-1.202872701909775
chr7	18812400	18813400	-1.4070491310740127
chr7	18812500	18813500	-1.27866177164481
chr7	18812600	18813600	-1.5609152589690978
chr7	18812700	18813700	-2.0184903670570002
chr7	18812800	18813800	-2.4426678914828512
chr7	18812900	18813900	-2.594505134642947
chr7	18813000	18814000	-1.8606544994560341
chr7	18813100	18814100	-1.577346747868361
chr7	18813200	18814200	-2.3459471779537786
chr7	18813300	18814300	-2.376807533443136
chr7	18813400	18814400	-1.861538751229304
chr7	18813500	18814500	-1.5041958375645557
chr7	18813600	18814600	-1.851841665196164
chr7	18813700	18814700	-1.8507377577594215
chr7	18813800	18814800	-2.2252639679737736
chr7	18813900	18814900	-1.6863485398507243
chr7	18814000	18815000	-1.91318164382385
chr7	18814100	18815100	-1.620119815439245
chr7	18814200	18815200	-1.2035588246527895
chr7	18814300	18815300	-0.7855967138843214
chr7	18814400	18815400	-1.4576544934556852
chr7	18814500	18815500	-1.555070185413468
chr7	18814600	18815600	-1.163363920144414
chr7	18814700	18815700	-0.604034536065189
chr7	18814800	18815800	-0.6543639608414807
chr7	18814900	18815900	-0.7096198301097829
chr7	18815000	18816000	-0.971766768369913
chr7	18815100	18816100	-0.9673684272333026
chr7	18815200	18816200	-0.5321260986021291
chr7	18815300	18816300	-0.9732685745729648
chr7	18815400	18816400	-0.10967852143308934
chr7	18815500	18816500	0.6090833081041604
chr7	18815600	18816600	0.2660026647549259
chr7	18815700	18816700	-0.12362666816000675
chr7	18815800	18816800	0.15365684096117052
chr7	18815900	18816900	0.06861523057441392
chr7	18816000	18817000	-0.06289000760122679
chr7	18816100	18817100	-0.6648689761353251
chr7	18816200	18817200	-1.1941255551507215
chr7	18816300	18817300	-1.049922420092998
chr7	18816400	18817400	-1.6052901415122875
chr7	18816500	18817500	-2.521684800873907
chr7	18816600	18817600	-2.211543933073181
chr7	18816700	18817700	-1.9297129972236025
chr7	18816800	18817800	-2.3023655065291644
chr7	18816900	18817900	-1.9504943701420845
chr7	18817000	18818000	-1.5443745367325472
chr7	18817100	18818100	-0.8896868445934271
chr7	18817200	18818200	-0.3253492358498373
chr7	18817300	18818300	-0.4233505876942063
chr7	18817400	18818400	-0.26009262067555355
chr7	18817500	18818500	-0.22395090479848287
chr7	18817600	18818600	-0.7675819442487036
chr7	18817700	18818700	-0.9228793555790032
chr7	18817800	18818800	-1.0062053419849308
chr7	18817900	18818900	-1.2635317653151903
chr7	18818000	18819000	-1.326480472989922
chr7	18818100	18819100	-1.5402917876020434
chr7	18818200	18819200	-2.151562562220099
chr7	18818300	18819300	-1.6400450666251625
chr7	18818400	18819400	-1.7333533948930118
chr7	18818500	18819500	-2.0192216816817883
chr7	18818600	18819600	-1.283642566166633
chr7	18818700	18819700	-1.590645880631575
chr7	18818800	18819800	-0.8488839393153484
chr7	18818900	18819900	-0.8474512923775702
chr7	18819000	18820000	-1.0285388250206522
chr7	18819100	18820100	-1.3096526401223851
chr7	18819200	18820200	-1.1751504991988806
chr7	18819300	18820300	-1.59653710211086
chr7	18819400	18820400	-1.7415115886339685
chr7	18819500	18820500	-1.1132335750735545
chr7	18819600	18820600	-1.7886544810051852
chr7	18819700	18820700	-0.9941844232807086
chr7	18819800	18820800	-2.297176593205325
chr7	18819900	18820900	-2.823241294780092
chr7	18820000	18821000	-2.8595774254361985
chr7	18820100	18821100	-2.84454380000088
chr7	18820200	18821200	-2.555012052581667
chr7	18820300	18821300	-2.256956716228312
chr7	18820400	18821400	-1.9519849112295882
chr7	18820500	18821500	-1.803958332962161
chr7	18820600	18821600	-1.85595359280738
chr7	18820700	18821700	-3.2577791671536565
chr7	18820800	18821800	-2.1445796615845625
chr7	18820900	18821900	-1.1953089569435036
chr7	18821000	18822000	-1.4750445274678188
chr7	18821100	18822100	-1.22391193819319
chr7	18821200	18822200	-2.450496556676354
chr7	18821300	18822300	-3.7301439025401764
chr7	18821400	18822400	-3.7987533743470734
chr7	18821500	18822500	-3.2968244247525607
chr7	18821600	18822600	-2.916798652356102
chr7	18821700	18822700	-2.522124657069754
chr7	18821800	18822800	-2.9880129897684102
chr7	18821900	18822900	-3.740526993057804
chr7	18822000	18823000	-3.34149547650388
chr7	18822100	18823100	-3.9335270233674766
chr7	18822200	18823200	-3.472451251263879
chr7	18822300	18823300	-2.36861569601906
chr7	18822400	18823400	-1.8222818656484816
chr7	18822500	18823500	-1.9153789254009341
chr7	18822600	18823600	-2.4111394329527087
chr7	18822700	18823700	-2.514452824490736
chr7	18822800	18823800	-2.3794712056848235
chr7	18822900	18823900	-1.9425047633763568
chr7	18823000	18824000	-1.690800798041018
chr7	18823100	18824100	-0.5460227563664114
chr7	18823200	18824200	0.4627952022908423
chr7	18823300	18824300	0.8195657918953249
chr7	18823400	18824400	0.9729341885542904
chr7	18823500	18824500	0.8356194017535997
chr7	18823600	18824600	0.4486824510882057
chr7	18823700	18824700	0.6932839390310702
chr7	18823800	18824800	0.5880603414245256
chr7	18823900	18824900	0.21415505559119333
chr7	18824000	18825000	-0.3589098022074787
chr7	18824100	18825100	-1.4504597756342985
chr7	18824200	18825200	-2.384463615576811
chr7	18824300	18825300	-2.583244791141164
chr7	18824400	18825400	-2.8320891458766564
chr7	18824500	18825500	-3.1229570758163034
chr7	18824600	18825600	-2.926902464141522
chr7	18824700	18825700	-3.6449935821083903
chr7	18824800	18825800	-3.2655304285029203
chr7	18824900	18825900	-2.2508054557865846
chr7	18825000	18826000	-2.2509900410948602
chr7	18825100	18826100	-1.1617098597091131
chr7	18825200	18826200	-0.7230773548137586
chr7	18825300	18826300	-0.8372192439429582
chr7	18825400	18826400	-0.8304840605652273
chr7	18825500	18826500	-0.3201575052010344
chr7	18825600	18826600	-0.4240119758719221
chr7	18825700	18826700	0.5274702405263517
chr7	18825800	18826800	0.2939985187542347
chr7	18825900	18826900	-0.3250470339509934
chr7	18826700	18827700	-3.278463241616105
chr7	18826800	18827800	-3.1992677774248577
chr7	18826900	18827900	-3.1808203694325674
chr7	18827000	18828000	-2.8857538765248028
chr7	18827100	18828100	-3.1024208101682715
chr7	18827200	18828200	-3.3784251977334776
chr7	18827300	18828300	-2.4412013847281853
chr7	18827400	18828400	-1.5899015161188792
chr7	18827500	18828500	-0.8644287241010801
chr7	18827600	18828600	-0.566271454134945
chr7	18827700	18828700	0.296925342411865
chr7	18827800	18828800	-0.4118279593841664
chr7	18827900	18828900	-0.4647463469742608
chr7	18828000	18829000	-0.01885467131495005
chr7	18828100	18829100	0.2779548115195604
chr7	18828200	18829200	0.7161707483632281
chr7	18828300	18829300	1.1946653665817628
chr7	18828400	18829400	0.9365336208667956
chr7	18828500	18829500	1.2756862619483615
chr7	18828600	18829600	1.3664242271225118
chr7	18828700	18829700	1.2687672704053423
chr7	18828800	18829800	2.0197475478453364
chr7	18828900	18829900	2.4715375482834903
chr7	18829000	18830000	2.015861189016973
chr7	18829100	18830100	1.3790947934770923
chr7	18829200	18830200	1.7315893954837167
chr7	18829300	18830300	0.6679493487915331
chr7	18829400	18830400	0.9536374485041824
chr7	18829500	18830500	-0.06646596170069491
chr7	18829600	18830600	-0.7395143296158853
chr7	18829700	18830700	-0.6649542584875552
chr7	18829800	18830800	-0.5985002729151098
chr7	18829900	18830900	-0.424373610672842
chr7	18830000	18831000	-0.69073053531806
chr7	18830100	18831100	0.048244168957268914
chr7	18830200	18831200	-0.5692387750730293
chr7	18830300	18831300	-0.06028103086781884
chr7	18830400	18831400	0.1038515838562538
chr7	18830500	18831500	0.04124032512176837
chr7	18830600	18831600	0.13129672340911575
chr7	18830700	18831700	0.24588853703284275
chr7	18830800	18831800	0.14814577166357326
chr7	18830900	18831900	-0.3559189214224861
chr7	18831000	18832000	0.14596739011126916
chr7	18831100	18832100	-0.04868757032062666
chr7	18831200	18832200	-0.05084757301731815
chr7	18831300	18832300	-0.21564363129215672
chr7	18831400	18832400	0.013048169657277424
chr7	18831500	18832500	-0.6519457091542004
chr7	18831600	18832600	0.05655889976296995
chr7	18831700	18832700	-0.2211448953305622
chr7	18831800	18832800	-1.3671870655333944
chr7	18831900	18832900	-0.820293438345266
chr7	18832000	18833000	-0.7821760876117468
chr7	18832100	18833100	-1.35493997087527
chr7	18832200	18833200	-1.4969616113689836
chr7	18832300	18833300	-1.2750059306229595
chr7	18832400	18833400	-1.9206271306718627
chr7	18832500	18833500	-1.1721369068438732
chr7	18832600	18833600	-1.6596545158584084
chr7	18832700	18833700	-1.6434735894777217
chr7	18832800	18833800	-1.2988135999331636
chr7	18832900	18833900	-1.675819966986511
chr7	18833000	18834000	-2.233168600485914
chr7	18833100	18834100	-1.8811602353286423
chr7	18833200	18834200	-1.0656482267208025
chr7	18833300	18834300	-1.0905978628209894
chr7	18833400	18834400	-1.4237822723015716
chr7	18833500	18834500	-1.7353913109467036
chr7	18834600	18835600	-0.97096513635077
chr7	18834700	18835700	-0.6158848077693272
chr7	18834800	18835800	-1.0002826812746484
chr7	18834900	18835900	-0.6539682897323875
chr7	18835000	18836000	-0.4931400705556574
chr7	18835100	18836100	-0.8473254279886517
chr7	18835200	18836200	-1.3485984926473984
chr7	18835300	18836300	-0.8211128166979546
chr7	18835400	18836400	-1.449400128008537
chr7	18835500	18836500	-1.0703891199270514
chr7	18835600	18836600	-1.779202096118288
chr7	18835700	18836700	-2.8029891732526435
chr7	18835800	18836800	-2.6156485785952253
chr7	18835900	18836900	-2.3624947000793366
chr7	18836000	18837000	-2.816662443754268
chr7	18836100	18837100	-2.6325747706563396
chr7	18836200	18837200	-2.243466310261796
chr7	18836300	18837300	-2.46473735631942
chr7	18836400	18837400	-2.112477936847101
chr7	18836500	18837500	-2.000350983177165
chr7	18836600	18837600	-2.0139151953182366
chr7	18836700	18837700	-1.0213327597699469
chr7	18836800	18837800	-1.0837735263474069
chr7	18836900	18837900	-0.8891584463490618
chr7	18837000	18838000	-1.2465937491033028
chr7	18837100	18838100	-1.29260693934933
chr7	18837200	18838200	-1.0365188675092023
chr7	18837300	18838300	-0.12135986212234948
chr7	18837400	18838400	-0.11077486536101272
chr7	18837500	18838500	-0.4424349662392959
chr7	18837600	18838600	-0.8202174893648101
chr7	18837700	18838700	-0.9286605599957812
chr7	18837800	18838800	-0.3341570652109218
chr7	18837900	18838900	-0.0506685619687792
chr7	18838000	18839000	-0.4775714166930654
chr7	18838100	18839100	-0.5243629602799743
chr7	18838200	18839200	-0.4766955092631331
chr7	18838300	18839300	-1.3314290972194196
chr7	18838400	18839400	-1.4957283797249243
chr7	18838500	18839500	-1.2663398070168692
chr7	18838600	18839600	-1.1724802126332468
chr7	18838700	18839700	-1.5963598390932658
chr7	18838800	18839800	-2.116725460024077
chr7	18838900	18839900	-2.7949881124730003
chr7	18839000	18840000	-1.65681506689337
chr7	18839100	18840100	-1.8374182491919104
chr7	18839200	18840200	-1.844819624188064
chr7	18839300	18840300	-2.1196360558634546
chr7	18839400	18840400	-1.8416624435600983
chr7	18839500	18840500	-2.082731899374369
chr7	18839600	18840600	-1.7664897472158636
chr7	18839700	18840700	-1.5149349770061789
chr7	18839800	18840800	-0.8104891225219395
chr7	18839900	18840900	-1.1712152886088438
chr7	18840000	18841000	-2.0502521348380376
chr7	18840100	18841100	-1.7514745489942438
chr7	18840200	18841200	-1.814579582449632
chr7	18840300	18841300	-1.7051760023436524
chr7	18840400	18841400	-1.5999366372985802
chr7	18840500	18841500	-1.6814485535821206
chr7	18840600	18841600	-1.5644201667542306
chr7	18840700	18841700	-1.2687616017354184
chr7	18840800	18841800	-1.8473116684967656
chr7	18840900	18841900	-1.047443593349277
chr7	18841000	18842000	-0.874626955020014
chr7	18841100	18842100	-0.8667737422177837
chr7	18841200	18842200	-1.2107826168895992
chr7	18841300	18842300	-1.2295202336118187
chr7	18841400	18842400	-1.0019135412387667
chr7	18841500	18842500	-1.6014679221240369
chr7	18841600	18842600	-1.80260674109288
chr7	18841700	18842700	-1.5980676635348257
chr7	18841800	18842800	-1.5541457485105878
chr7	18841900	18842900	-1.5685997175012214
chr7	18842000	18843000	-1.5580597659048954
chr7	18842100	18843100	-2.16020932682414
chr7	18842200	18843200	-1.945269864318444
chr7	18842300	18843300	-1.8730465861021808
chr7	18842400	18843400	-1.840379244766565
chr7	18842500	18843500	-0.941521432322552
chr7	18842600	18843600	-1.0791659182256903
chr7	18842700	18843700	-1.4805153199045769
chr7	18842800	18843800	-1.2740293675523893
chr7	18842900	18843900	-1.3109943181913062
chr7	18843000	18844000	-1.3052395503336962
chr7	18843100	18844100	-0.8256415001145165
chr7	18843200	18844200	-0.35622813588107444
chr7	18843300	18844300	-0.06595031569493426
chr7	18843400	18844400	-0.4796598148737321
chr7	18843500	18844500	-0.3385886200912237
chr7	18843600	18844600	0.2483549999367753
chr7	18843700	18844700	0.5568260181559571
chr7	18843800	18844800	-0.14382924635530736
chr7	18843900	18844900	-0.17509690174548972
chr7	18844000	18845000	0.06856902689500124
chr7	18844100	18845100	0.6324115008623511
chr7	18844200	18845200	0.3682445754480777
chr7	18844300	18845300	0.1271322554043284
chr7	18844400	18845400	-0.2090497676559024
chr7	18844500	18845500	-0.05389624650980927
chr7	18844600	18845600	-0.10839318919413443
chr7	18844700	18845700	-1.0001989924382506
chr7	18844800	18845800	-0.15401277102347888
chr7	18844900	18845900	0.09807203265202698
chr7	18845000	18846000	-0.24136761352316863
chr7	18845100	18846100	-0.3888596038205484
chr7	18845200	18846200	-0.3679278155222651
chr7	18845300	18846300	-0.2921909035547915
chr7	18845400	18846400	0.4770754547004379
chr7	18845500	18846500	-0.266328854346811
chr7	18845600	18846600	-1.0532104289933089
chr7	18845700	18846700	0.0593225025058028
chr7	18845800	18846800	0.3465594244119702
chr7	18845900	18846900	-0.13873306998187335
chr7	18846000	18847000	-0.24741804291129477
chr7	18846100	18847100	0.21418322914609586
chr7	18846200	18847200	0.09572964859927942
chr7	18846300	18847300	0.21516027307474184
chr7	18846400	18847400	-0.4914989425067406
chr7	18846500	18847500	-0.3364467453377956
chr7	18846600	18847600	-0.09731939559551077
chr7	18846700	18847700	-0.8453115604302205
chr7	18846800	18847800	-1.1378301805246822
chr7	18846900	18847900	-0.8113637738582596
chr7	18847000	18848000	-0.19515731292908148
chr7	18847100	18848100	-0.600367970473795
chr7	18847200	18848200	-0.010279221993008623
chr7	18847300	18848300	0.4426619053833248
chr7	18847400	18848400	0.9208079187728644
chr7	18847500	18848500	1.226773617555568
chr7	18847600	18848600	1.6387980991495237
chr7	18847700	18848700	2.1614097883672425
chr7	18847800	18848800	1.4816755241025201
chr7	18847900	18848900	1.0284235604782872
chr7	18848000	18849000	1.2205780463635174
chr7	18848100	18849100	0.9433936552386104
chr7	18848200	18849200	0.841142898964293
chr7	18848300	18849300	0.7766833595432583
chr7	18848400	18849400	-0.3914838739249897
chr7	18848500	18849500	-0.3247490364295705
chr7	18848600	18849600	-0.8357467710380002
chr7	18848700	18849700	-0.9968569641782138
chr7	18848800	18849800	-0.6236504680304049
chr7	18848900	18849900	-0.4618365180541221
chr7	18849000	18850000	-0.16928883793649852
chr7	18850100	18851100	-0.5100222125593123
chr7	18850200	18851200	-1.3732803662071935
chr7	18850300	18851300	-0.5606012208335629
chr7	18850400	18851400	-1.7482487185385374
chr7	18850500	18851500	-2.6981156246151348
chr7	18850600	18851600	-3.1478423272196068
chr7	18850700	18851700	-3.208774840720103
chr7	18850800	18851800	-3.0479716272751802
chr7	18850900	18851900	-3.4447308159670134
chr7	18851000	18852000	-3.3617256758493035
chr7	18851100	18852100	-3.7965674929334794
chr7	18851200	18852200	-3.955369149335056
chr7	18851300	18852300	-4.741117826633741
chr7	18851400	18852400	-4.218755784848076
chr7	18851500	18852500	-3.4721667468334885
chr7	18851600	18852600	-3.838201924952976
chr7	18851700	18852700	-4.080662474528126
chr7	18851800	18852800	-4.22853310757451
chr7	18851900	18852900	-4.045742465842876
chr7	18852000	18853000	-3.533134630677319
chr7	18852100	18853100	-3.4898917417220763
chr7	18852200	18853200	-2.862525779921681
chr7	18852300	18853300	-2.8306107501510134
chr7	18852400	18853400	-2.834621553591965
chr7	18852500	18853500	-2.5924916592179392
chr7	18852600	18853600	-1.9602074750404788
chr7	18852700	18853700	-1.4263375895286192
chr7	18852800	18853800	-1.1838142565341578
chr7	18852900	18853900	-1.0031707125716651
chr7	18853000	18854000	-1.439901256660685
chr7	18853100	18854100	-1.2748206036872096
chr7	18853200	18854200	-1.1414177935454728
chr7	18853300	18854300	-0.8396331688946325
chr7	18853400	18854400	-0.5893848844111109
chr7	18853500	18854500	-0.3860399382436539
chr7	18853600	18854600	-1.1987564037285423
chr7	18853700	18854700	-2.0256543634496644
chr7	18853800	18854800	-2.182389906229797
chr7	18853900	18854900	-2.3798816488262595
chr7	18854000	18855000	-2.007616242422266
chr7	18854100	18855100	-1.6341275158787711
chr7	18854200	18855200	-1.8275079004190509
chr7	18854300	18855300	-2.269653217664508
chr7	18854400	18855400	-2.271593152018169
chr7	18854500	18855500	-3.1317001855623685
chr7	18854600	18855600	-2.6565267240437134
chr7	18854700	18855700	-1.885222173321495
chr7	18854800	18855800	-2.306346627623701
chr7	18854900	18855900	-2.7543961859154282
chr7	18855000	18856000	-3.5806167534149553
chr7	18855100	18856100	-3.5506965660374545
chr7	18855200	18856200	-3.6728896951877146
chr7	18855300	18856300	-3.6158948898556518
chr7	18855400	18856400	-4.025606488828331
chr7	18855500	18856500	-3.391448894514677
chr7	18855600	18856600	-3.908787698787177
chr7	18855700	18856700	-4.025499521540775
chr7	18855800	18856800	-3.6139553683249663
chr7	18855900	18856900	-3.0361865791201983
chr7	18856000	18857000	-3.005348135575829
chr7	18856100	18857100	-3.816645911114618
chr7	18856200	18857200	-3.737980025681354
chr7	18856300	18857300	-3.3791505381275964
chr7	18856400	18857400	-2.8234466794055937
chr7	18856500	18857500	-2.526200486890452
chr7	18856600	18857600	-2.039148886289301
chr7	18856700	18857700	-2.787453121574102
chr7	18856800	18857800	-3.2975902190364486
chr7	18856900	18857900	-2.8846258452608766
chr7	18857000	18858000	-2.6761625217080547
chr7	18857100	18858100	-2.170756835350445
chr7	18857200	18858200	-1.4927984892867068
chr7	18857300	18858300	-1.6146683418706855
chr7	18857400	18858400	-1.874593894356392
chr7	18857500	18858500	-2.2911130049186075
chr7	18857600	18858600	-2.0804675416073426
chr7	18857700	18858700	-1.6337259281607668
chr7	18857800	18858800	-1.0119248064483868
chr7	18857900	18858900	-1.4619826328671788
chr7	18858000	18859000	-1.4605841156940478
chr7	18858100	18859100	-2.2332825233400024
chr7	18858200	18859200	-2.968321033081739
chr7	18858300	18859300	-3.2412502307340763
chr7	18858400	18859400	-3.3972558266128976
chr7	18858500	18859500	-3.632975750580736
chr7	18858600	18859600	-3.6778460336740686
chr7	18858700	18859700	-3.6229895852290683
chr7	18858800	18859800	-4.119154492894683
chr7	18858900	18859900	-3.792778383666065
chr7	18859000	18860000	-3.515072244744282
chr7	18859100	18860100	-2.3948347604370226
chr7	18859700	18860700	-0.6294319146930772
chr7	18859800	18860800	-0.5384689074692021
chr7	18859900	18860900	-1.0371542633386697
chr7	18860000	18861000	-0.9696230896165032
chr7	18860100	18861100	-1.36808395700385
chr7	18860200	18861200	-1.305699422162895
chr7	18860300	18861300	-1.6181245253166947
chr7	18860400	18861400	-1.9533954330823056
chr7	18860500	18861500	-1.9823914415989643
chr7	18860600	18861600	-2.027792678119334
chr7	18860700	18861700	-2.8597456013884197
chr7	18860800	18861800	-2.645301672869192
chr7	18860900	18861900	-2.1814483510319644
chr7	18861000	18862000	-1.8535341848267344
chr7	18861100	18862100	-1.5710975856202511
chr7	18861200	18862200	-1.9262852573989389
chr7	18861300	18862300	-1.8196941475804025
chr7	18861400	18862400	-2.2109507975434624
chr7	18861500	18862500	-2.162873232760125
chr7	18861600	18862600	-2.135028614512604
chr7	18861700	18862700	-2.010011540494268
chr7	18861800	18862800	-2.110525254054496
chr7	18861900	18862900	-2.939675555406683
chr7	18862000	18863000	-3.584913293014343
chr7	18862100	18863100	-3.8180363464777143
chr7	18862200	18863200	-3.4914313702437947
chr7	18862300	18863300	-2.966392758587641
chr7	18862400	18863400	-2.5040261581729295
chr7	18862500	18863500	-2.445547092215583
chr7	18862600	18863600	-2.225872260973421
chr7	18862700	18863700	-1.7147192655574297
chr7	18862800	18863800	-2.2182903284469617
chr7	18862900	18863900	-1.1206927645682812
chr7	18863000	18864000	-0.8161686424345047
chr7	18863100	18864100	-0.3391221344814342
chr7	18863200	18864200	-0.3958903403477389
chr7	18863300	18864300	-0.7360038510900926
chr7	18863400	18864400	-1.1481747848324122
chr7	18863500	18864500	-0.5497188090894237
chr7	18863600	18864600	-0.5340209097095633
chr7	18863700	18864700	-0.6350883652822198
chr7	18863800	18864800	-1.0236304055560574
chr7	18863900	18864900	-1.5200947574648118
chr7	18864000	18865000	-2.3613241042547033
chr7	18864100	18865100	-2.6658559215348974
chr7	18864200	18865200	-1.8110489798214289
chr7	18864300	18865300	-1.221951826871003
chr7	18864400	18865400	-0.6928966995718271
chr7	18864500	18865500	-1.0025596916881436
chr7	18864600	18865600	-1.1975672960107944
chr7	18864700	18865700	-1.333707471934534
chr7	18864800	18865800	-0.8906377620551094
chr7	18864900	18865900	-1.1395036132581926
chr7	18865000	18866000	-0.2913699557004158
chr7	18865100	18866100	-0.07343061946076944
chr7	18865200	18866200	-0.929689129848395
chr7	18865300	18866300	-1.4967206381054086
chr7	18865400	18866400	-1.4772862189985059
chr7	18865500	18866500	-2.4242516077259597
chr7	18865600	18866600	-2.6110514749357843
chr7	18865700	18866700	-2.2644963955863893
chr7	18865800	18866800	-2.384417052795658
chr7	18865900	18866900	-3.1531922574371203
chr7	18866000	18867000	-3.420998603804761
chr7	18866100	18867100	-3.5320332635145326
chr7	18866200	18867200	-3.175541625740204
chr7	18866300	18867300	-3.0325234929099376
chr7	18866400	18867400	-3.1683618112083374
chr7	18866500	18867500	-2.520144080628404
chr7	18866600	18867600	-2.301394554105602
chr7	18866700	18867700	-2.638313115353885
chr7	18866800	18867800	-2.317950763788009
chr7	18866900	18867900	-1.599722158079813
chr7	18867000	18868000	-1.660612308523228
chr7	18867100	18868100	-1.518127964810014
chr7	18867200	18868200	-1.7029501424262226
chr7	18867300	18868300	-1.9342931043185565
chr7	18867400	18868400	-1.8310919928688785
chr7	18867500	18868500	-1.3785557748693444
chr7	18867600	18868600	-1.6032779312466183
chr7	18867700	18868700	-2.100136061197747
chr7	18867800	18868800	-2.2842739107664736
chr7	18867900	18868900	-1.6769218890041342
chr7	18868000	18869000	-0.8367890553915928
chr7	18868100	18869100	-1.7059900076766563
chr7	18868200	18869200	-1.2205774777056246
chr7	18868300	18869300	-1.159569401580012
chr7	18868400	18869400	-1.2311503794941494
chr7	18868500	18869500	-1.7039980070096798
chr7	18868600	18869600	-1.7302785942525525
chr7	18869600	18870600	-2.6236185746209237
chr7	18869700	18870700	-2.3998030111314432
chr7	18869800	18870800	-1.8990065513981635
chr7	18869900	18870900	-3.1993964206766257
chr7	18870000	18871000	-2.94654308405378
chr7	18870100	18871100	-3.730785471821009
chr7	18870200	18871200	-3.478171873661288
chr7	18870300	18871300	-4.012348248516696
chr7	18870400	18871400	-3.5927578343394564
chr7	18870500	18871500	-2.6927883313608643
chr7	18870600	18871600	-2.2294128777340845
chr7	18870700	18871700	-1.9991226791900871
chr7	18870800	18871800	-2.2313002417539383
chr7	18870900	18871900	-1.9923936906273083
chr7	18871000	18872000	-2.1190404847861775
chr7	18871100	18872100	-1.817861009563
chr7	18871200	18872200	-1.686243024086853
chr7	18871300	18872300	-1.018321168252864
chr7	18871400	18872400	-0.9737380225300823
chr7	18871500	18872500	-1.7602873414220437
chr7	18871600	18872600	-2.249449581908572
chr7	18871700	18872700	-2.724059816518692
chr7	18871800	18872800	-3.1976150889770034
chr7	18871900	18872900	-2.700909189796937
chr7	18872000	18873000	-2.955843205117497
chr7	18872100	18873100	-3.3180542317565265
chr7	18872200	18873200	-4.115174255292511
chr7	18872300	18873300	-4.209007946470768
chr7	18872400	18873400	-4.775840922414061
chr7	18872500	18873500	-4.186515348493488
chr7	18872600	18873600	-3.4127241621990003
chr7	18872700	18873700	-2.4829459535241267
chr7	18872800	18873800	-1.9521887392899613
chr7	18872900	18873900	-1.3771205182495219
chr7	18873000	18874000	-1.3400818555312572
chr7	18873100	18874100	-1.372590400873555
chr7	18873200	18874200	-2.095500923551409
chr7	18873700	18874700	-1.728908698587401
chr7	18873800	18874800	-1.6624964197991556
chr7	18873900	18874900	-1.511291718647776
chr7	18874000	18875000	-1.0812376257937717
chr7	18874100	18875100	-0.9722530399255942
chr7	18874200	18875200	-0.1954231442367921
chr7	18874300	18875300	-0.03889365964053975
chr7	18874400	18875400	-0.11606811542639026
chr7	18874500	18875500	-0.0810726773200373
chr7	18874600	18875600	-1.0600087754679952
chr7	18874700	18875700	-0.7313693962663527
chr7	18874800	18875800	-1.4476137704669874
chr7	18874900	18875900	-1.6838238295854913
chr7	18875000	18876000	-2.1707941163379516
chr7	18875100	18876100	-1.6628826591386283
chr7	18875200	18876200	-1.1072872655326074
chr7	18875300	18876300	-1.3828016411345705
chr7	18875400	18876400	-0.9984539360327528
chr7	18875500	18876500	-1.7046806311872584
chr7	18875600	18876600	-2.0874304097354512
chr7	18875700	18876700	-2.1890476139613546
chr7	18875800	18876800	-0.7701345709820329
chr7	18875900	18876900	-0.9098830101722484
chr7	18876000	18877000	-0.5072170247129566
chr7	18876100	18877100	-1.049553030096689
chr7	18876200	18877200	-1.0542318709882803
chr7	18876300	18877300	-1.3275247562553494
chr7	18876400	18877400	-2.674883036117792
chr7	18876500	18877500	-2.558079061312204
chr7	18876600	18877600	-1.9627906937409267
chr7	18876700	18877700	-2.2549659732338827
chr7	18876800	18877800	-3.252822267113882
chr7	18876900	18877900	-3.1712264925158924
chr7	18877000	18878000	-3.6919947711323275
chr7	18877100	18878100	-3.4236805668164805
chr7	18877200	18878200	-4.0703754163023005
chr7	18877300	18878300	-3.2803870382729152
chr7	18877400	18878400	-1.957973541076944
chr7	18877500	18878500	-1.9801926733010191
chr7	18877600	18878600	-1.7012489419614027
chr7	18877700	18878700	-0.8038682624979846
chr7	18877800	18878800	-1.2881177222778168
chr7	18877900	18878900	-0.9449564328409568
chr7	18878000	18879000	-1.0057614031849094
chr7	18878100	18879100	-0.8498190120023058
chr7	18878200	18879200	-0.4216657553684631
chr7	18878300	18879300	-0.8820250513654546
chr7	18878400	18879400	-1.2341831670105112
chr7	18878500	18879500	-1.140523960647125
chr7	18878600	18879600	-1.824385750979053
chr7	18878700	18879700	-1.881477813526204
chr7	18878800	18879800	-1.2595434507276255
chr7	18878900	18879900	-1.9332454564950752
chr7	18879000	18880000	-2.0707144639733173
chr7	18879100	18880100	-2.4324888023414952
chr7	18879200	18880200	-3.1918029751090664
chr7	18879300	18880300	-2.9446053408163646
chr7	18879400	18880400	-2.940642880039391
chr7	18879500	18880500	-3.6740742826564974
chr7	18879600	18880600	-3.4831004253422035
chr7	18879700	18880700	-3.6967461890668796
chr7	18879800	18880800	-3.6426749061175983
chr7	18879900	18880900	-4.430933707420337
chr7	18880000	18881000	-3.9598621895255266
chr7	18880100	18881100	-3.7684497681617697
chr7	18880200	18881200	-2.919668391615353
chr7	18880300	18881300	-2.369975835354255
chr7	18880400	18881400	-3.534541884266903
chr7	18880500	18881500	-2.722802616202541
chr7	18880600	18881600	-2.8308357214025808
chr7	18880700	18881700	-3.5020502443801402
chr7	18880800	18881800	-3.4707349159686984
chr7	18880900	18881900	-2.4953830132090835
chr7	18881000	18882000	-2.2911968505267573
chr7	18881100	18882100	-2.238673285965992
chr7	18881200	18882200	-2.8637579676560843
chr7	18881300	18882300	-3.047169359032054
chr7	18881400	18882400	-2.0132815567022635
chr7	18881500	18882500	-1.4202056212385443
chr7	18881600	18882600	-0.5697143939854439
chr7	18881700	18882700	-0.0601315336840233
chr7	18881800	18882800	0.12615698212607093
chr7	18881900	18882900	0.260465846397022
chr7	18882000	18883000	0.401466942786538
chr7	18882100	18883100	0.2430242777695228
chr7	18882200	18883200	1.0068526184819608
chr7	18882300	18883300	0.05595481546312587
chr7	18882400	18883400	0.36056061938033096
chr7	18882500	18883500	-0.2682067944541173
chr7	18882600	18883600	-0.8999471734072261
chr7	18882700	18883700	-1.2491331524533835
chr7	18882800	18883800	-1.7860082669491926
chr7	18882900	18883900	-2.5795272146676003
chr7	18883000	18884000	-3.018962733803506
chr7	18883100	18884100	-2.974850407537548
chr7	18883200	18884200	-3.3873341580434624
chr7	18883300	18884300	-2.676421920687793
chr7	18883400	18884400	-2.6174064169852342
chr7	18883500	18884500	-2.881151187278973
chr7	18883600	18884600	-2.570150847816341
chr7	18883700	18884700	-2.5569786845191698
chr7	18883800	18884800	-2.491669232047113
chr7	18883900	18884900	-2.2362144015920875
chr7	18884000	18885000	-1.893492487310577
chr7	18884100	18885100	-1.7342432187243046
chr7	18884200	18885200	-1.3749972812512188
chr7	18884300	18885300	-1.3821806069904312
chr7	18884400	18885400	-1.8150966704943308
chr7	18884500	18885500	-1.7683784291231417
chr7	18884600	18885600	-2.7688019219954967
chr7	18884700	18885700	-1.8091955709516387
chr7	18884800	18885800	-1.5413762595926686
chr7	18884900	18885900	-1.2645030864649007
chr7	18885000	18886000	-1.200085593124045
chr7	18885100	18886100	-0.9148468018881812
chr7	18885200	18886200	-1.6108224714852533
chr7	18885300	18886300	-1.8505193868752767
chr7	18885400	18886400	-2.013532553122872
chr7	18885500	18886500	-2.010127819049928
chr7	18885600	18886600	-1.8902201082240828
chr7	18885700	18886700	-1.5884068553442114
chr7	18885800	18886800	-1.9031533971684456
chr7	18885900	18886900	-1.4031938402370752
chr7	18886000	18887000	-1.5489423614033722
chr7	18886100	18887100	-1.8928030359712615
chr7	18886200	18887200	-1.7525400354456506
chr7	18886300	18887300	-1.4667532617372523
chr7	18886400	18887400	-1.566973604985208
chr7	18886500	18887500	-1.8723880179452548
chr7	18886600	18887600	-1.6783643960935333
chr7	18886700	18887700	-2.5000817615785627
chr7	18886800	18887800	-2.219059297553508
chr7	18886900	18887900	-2.6120613371457786
chr7	18887000	18888000	-3.157699180767489
chr7	18887100	18888100	-2.993634437872787
chr7	18887200	18888200	-3.0122720863501984
chr7	18887300	18888300	-3.0593728333134185
chr7	18887400	18888400	-2.5290361577369445
chr7	18887500	18888500	-1.8381917556579783
chr7	18887600	18888600	-1.6558502858771391
chr7	18887700	18888700	-1.620587877814953
chr7	18887800	18888800	-1.5956026226742497
chr7	18887900	18888900	-1.2445065997142148
chr7	18888000	18889000	-0.7548279438748189
chr7	18888100	18889100	-1.2689497654419712
chr7	18888200	18889200	-1.6577073663627069
chr7	18888300	18889300	-1.8951677598308512
chr7	18888400	18889400	-1.7253407013009825
chr7	18888500	18889500	-2.61275639228552
chr7	18888600	18889600	-2.4003089706798746
chr7	18888700	18889700	-2.59015983801102
chr7	18888800	18889800	-2.9818382980694875
chr7	18888900	18889900	-3.0656369566529014
chr7	18889000	18890000	-3.043946627551789
chr7	18889100	18890100	-2.7460566259908092
chr7	18889200	18890200	-2.0813466268603182
chr7	18889300	18890300	-1.8278514753864423
chr7	18889400	18890400	-2.347352550247814
chr7	18889500	18890500	-1.3720786138900802
chr7	18890200	18891200	-1.0619096816703468
chr7	18890300	18891300	-0.4928055834045461
chr7	18890400	18891400	-0.7065333403666465
chr7	18890500	18891500	-0.5010488173309393
chr7	18890600	18891600	-0.2613976010599512
chr7	18890700	18891700	-0.6990101570134607
chr7	18890800	18891800	-0.1934930648430116
chr7	18890900	18891900	-0.7808667843257395
chr7	18891000	18892000	-0.18742195711211945
chr7	18891100	18892100	-0.8941247867729445
chr7	18891200	18892200	-1.2767976139056356
chr7	18891300	18892300	-1.8798549612050743
chr7	18891400	18892400	-1.4941478419226
chr7	18891500	18892500	-1.7230714866550032
chr7	18891600	18892600	-1.9091078148161105
chr7	18891700	18892700	-1.4828420717328268
chr7	18891800	18892800	-2.207335779989819
chr7	18891900	18892900	-1.4609147042759136
chr7	18892000	18893000	-1.6688008909302272
chr7	18893100	18894100	-2.145169306832296
chr7	18893200	18894200	-1.8223523602697889
chr7	18893300	18894300	-1.2926452428835544
chr7	18893400	18894400	-2.079624545159038
chr7	18893500	18894500	-1.63823349585566
chr7	18893600	18894600	-1.4069042927304465
chr7	18893700	18894700	-1.0799685029940698
chr7	18893800	18894800	-0.6826751267682291
chr7	18893900	18894900	0.5628719909773453
chr7	18894000	18895000	1.626131033656625
chr7	18894100	18895100	1.6803069253520708
chr7	18894200	18895200	1.3931183650021313
chr7	18894300	18895300	1.904607755541884
chr7	18894400	18895400	3.065651430417061
chr7	18894500	18895500	2.659635076576118
chr7	18894600	18895600	2.4137952494872894
chr7	18894700	18895700	1.9718644145436488
chr7	18894800	18895800	1.5068845427388635
chr7	18894900	18895900	0.05611122199857452
chr7	18895000	18896000	-1.3679452588165721
chr7	18895100	18896100	-2.2625998275945958
chr7	18895200	18896200	-2.1345641021164323
chr7	18895300	18896300	-2.173015203685972
chr7	18895400	18896400	-2.6238304483364563
chr7	18895500	18896500	-2.3452008894441967
chr7	18895600	18896600	-2.387026486149283
chr7	18895700	18896700	-2.3754265626695203
chr7	18895800	18896800	-2.355083036886595
chr7	18895900	18896900	-2.4758604596024707
chr7	18896000	18897000	-2.284508653752413
chr7	18896100	18897100	-2.3096872900806416
chr7	18896200	18897200	-1.683524635996922
chr7	18896300	18897300	-1.9903192260802811
chr7	18896400	18897400	-2.5767881292186474
chr7	18896500	18897500	-2.5908354819207
chr7	18896600	18897600	-1.9907353947491016
chr7	18896700	18897700	-1.3050706822954417
chr7	18896800	18897800	-1.5221640033860862
chr7	18896900	18897900	-1.1525846377333524
chr7	18897000	18898000	-0.9889483721021591
chr7	18897100	18898100	-0.29163136148145274
chr7	18897200	18898200	-0.1389920282967043
chr7	18897300	18898300	-0.01638154384533979
chr7	18897400	18898400	0.33176250944202096
chr7	18897500	18898500	0.9247579137805936
chr7	18897600	18898600	1.5314560055524884
chr7	18897700	18898700	0.9808077634549616
chr7	18897800	18898800	1.1531049232522597
chr7	18897900	18898900	1.3130588605757796
chr7	18898000	18899000	1.1929630689440858
chr7	18898100	18899100	0.9245509896089994
chr7	18898200	18899200	0.1790783998152358
chr7	18898300	18899300	-0.4341903788353696
chr7	18898400	18899400	-2.6066923896977634e-05
chr7	18898500	18899500	0.17848263282484034
chr7	18898600	18899600	-1.083757242188396
chr7	18898700	18899700	-0.8456212950354515
chr7	18898800	18899800	-1.116783009434784
chr7	18898900	18899900	-1.2402084452369109
chr7	18899000	18900000	-1.744903104124686
chr7	18899100	18900100	-1.8288780582299444
chr7	18899200	18900200	-1.5916687269160568
chr7	18899300	18900300	-1.3436350313027778
chr7	18899400	18900400	-1.5367194937302924
chr7	18899500	18900500	-2.5337347711566376
chr7	18899600	18900600	-1.7602732009060829
chr7	18899700	18900700	-1.9526813067827749
chr7	18899800	18900800	-1.2175251918656835
chr7	18899900	18900900	-1.6568759353042155
chr7	18900000	18901000	-1.0301325011958036
chr7	18900100	18901100	-0.8170226949936978
chr7	18900200	18901200	-0.5767289841525592
chr7	18900300	18901300	0.1620412168320827
chr7	18900400	18901400	-0.593850607118845
chr7	18900500	18901500	0.05834856253442877
chr7	18900600	18901600	-0.004629769170490268
chr7	18900700	18901700	0.2935091503580374
chr7	18900800	18901800	-0.369280137105014
chr7	18900900	18901900	-0.12037770074901685
chr7	18901000	18902000	-1.1286110484863192
chr7	18901100	18902100	-1.9668023314116865
chr7	18901200	18902200	-1.9822049525307488
chr7	18901300	18902300	-2.674688294542832
chr7	18901400	18902400	-1.7874361764812192
chr7	18901500	18902500	-1.7945417823538965
chr7	18901600	18902600	-1.809287351130789
chr7	18901700	18902700	-2.375226143794417
chr7	18901800	18902800	-2.4743863548251013
chr7	18901900	18902900	-2.7018421839074978
chr7	18902000	18903000	-2.1995770340125955
chr7	18902100	18903100	-2.2555499445874005
chr7	18902200	18903200	-2.0546045277223635
chr7	18902300	18903300	-2.0696969215990837
chr7	18902400	18903400	-2.63510162426629
chr7	18902500	18903500	-2.9683703724740487
chr7	18902600	18903600	-2.7618578740029034
chr7	18902700	18903700	-1.9155407396742108
chr7	18902800	18903800	-1.427687176552405
chr7	18902900	18903900	-1.3870218021120575
chr7	18903000	18904000	-1.4463215123369557
chr7	18903100	18904100	-1.0689133218537872
chr7	18903200	18904200	-1.6902672027278036
chr7	18903300	18904300	-1.3241077911451975
chr7	18903400	18904400	-1.0422230456306436
chr7	18903500	18904500	-0.5305473065297939
chr7	18903600	18904600	-0.6069992986448236
chr7	18903700	18904700	-0.6062686621142495
chr7	18903800	18904800	-0.8845812817638835
chr7	18904600	18905600	-2.256695632983221
chr7	18904700	18905700	-2.308746561833142
chr7	18904800	18905800	-2.344718037744124
chr7	18904900	18905900	-1.9079574626451457
chr7	18906000	18907000	-0.6249380169176183
chr7	18906100	18907100	-2.3398632410298603
chr7	18906200	18907200	-2.38029266394071
chr7	18906300	18907300	-2.8854682882255704
chr7	18906400	18907400	-2.861804360000073
chr7	18906500	18907500	-3.479825079760684
chr7	18906600	18907600	-3.4417226078640173
chr7	18906700	18907700	-3.8887960771283625
chr7	18906800	18907800	-4.21187769785135
chr7	18906900	18907900	-4.059381484577908
chr7	18907000	18908000	-4.793557106870693
chr7	18907100	18908100	-3.9667536939765413
chr7	18907200	18908200	-5.014199514912685
chr7	18907300	18908300	-5.010945023437023
chr7	18907400	18908400	-5.1282155214676886
chr7	18907500	18908500	-4.835022216252913
chr7	18907600	18908600	-4.700813487742414
chr7	18907700	18908700	-4.667019411428374
chr7	18907800	18908800	-4.171950375221023
chr7	18907900	18908900	-4.667640821406751
chr7	18908000	18909000	-4.550221165577631
chr7	18908100	18909100	-4.674148820204289
chr7	18908200	18909200	-3.6216322713778375
chr7	18908300	18909300	-2.751339569933674
chr7	18908400	18909400	-2.1669016919119217
chr7	18908500	18909500	-2.2542125960548924
chr7	18908600	18909600	-2.1598948874653976
chr7	18908700	18909700	-1.5807613685716346
chr7	18908800	18909800	-1.503474745191156
chr7	18908900	18909900	-1.878079767847336
chr7	18909000	18910000	-1.226935898616194
chr7	18909100	18910100	-1.4809077023051038
chr7	18909200	18910200	-1.1823792741491623
chr7	18909300	18910300	-1.973908905468944
chr7	18909400	18910400	-2.6070030628418417
chr7	18909500	18910500	-2.680276378296905
chr7	18909600	18910600	-2.6284434056534765
chr7	18909700	18910700	-2.9153216456054785
chr7	18909800	18910800	-2.724482704206149
chr7	18909900	18910900	-2.1175905745312726
chr7	18910000	18911000	-2.39667324798563
chr7	18910100	18911100	-1.5159419396993357
chr7	18910200	18911200	-1.7983551077200897
chr7	18910300	18911300	-1.1671226647081392
chr7	18910400	18911400	-0.9150736483504314
chr7	18910500	18911500	-1.6096999606070916
chr7	18910600	18911600	-2.462539385442704
chr7	18910700	18911700	-1.8605413430019488
chr7	18911200	18912200	-2.1226838048285424
chr7	18911300	18912300	-3.0808330905838486
chr7	18911400	18912400	-3.975479745694009
chr7	18911500	18912500	-3.29402384155275
chr7	18911600	18912600	-2.434580890986199
chr7	18911700	18912700	-1.7776455274573746
chr7	18911800	18912800	-1.6739039701101672
chr7	18911900	18912900	-1.7841296848885224
chr7	18912000	18913000	-1.8911155779195077
chr7	18912100	18913100	-2.5779066292746973
chr7	18912200	18913200	-2.158781903906422
chr7	18912300	18913300	-1.2274080223528945
chr7	18912400	18913400	-0.3452318522731043
chr7	18912500	18913500	-0.3008669735973147
chr7	18912600	18913600	-0.6808161711000198
chr7	18912700	18913700	-1.568869083546659
chr7	18912800	18913800	-2.3467648075667147
chr7	18912900	18913900	-2.365393874066452
chr7	18913000	18914000	-2.250525215607444
chr7	18913100	18914100	-2.0608552219801517
chr7	18913200	18914200	-1.8539346269594281
chr7	18913300	18914300	-2.1938069615361835
chr7	18913400	18914400	-2.0435082089705388
chr7	18913500	18914500	-2.0652515393785187
chr7	18913600	18914600	-1.1421466924044337
chr7	18913700	18914700	-0.9915024313566068
chr7	18914000	18915000	0.048507054209632514
chr7	18914100	18915100	-0.2511417880712059
chr7	18914200	18915200	-0.6770590693941808
chr7	18914300	18915300	-0.40973468225315096
chr7	18914400	18915400	-0.900773432707756
chr7	18914500	18915500	-0.8359193406326595
chr7	18914600	18915600	-1.3045083939126516
chr7	18914700	18915700	-1.324221850311679
chr7	18914800	18915800	-1.2221599525743103
chr7	18914900	18915900	-1.2342497318233214
chr7	18915000	18916000	-1.3212623688164018
chr7	18915700	18916700	0.2433669186938157
chr7	18915900	18916900	1.1671150115526143
chr7	18916000	18917000	1.0748289332096608
chr7	18916100	18917100	0.5971008662006683
chr7	18916200	18917200	0.003229867777119619
chr7	18916300	18917300	0.22622535909502264
chr7	18916400	18917400	-0.2272872296979095
chr7	18916500	18917500	-0.2485630731993681
chr7	18916600	18917600	-0.6293905680293372
chr7	18916700	18917700	-0.9603508439902132
chr7	18916800	18917800	-1.7775572609480503
chr7	18916900	18917900	-2.749410933171348
chr7	18917000	18918000	-3.0652600615086794
chr7	18917100	18918100	-2.2046030585681304
chr7	18917200	18918200	-2.2101681137679363
chr7	18917300	18918300	-2.5942748883669235
chr7	18917400	18918400	-2.522656377995208
chr7	18917500	18918500	-2.5332346006880053
chr7	18917600	18918600	-2.551294103739823
chr7	18917700	18918700	-2.961118287113877
chr7	18917800	18918800	-2.8054773326785374
chr7	18917900	18918900	-2.28809064610319
chr7	18918000	18919000	-2.241119467483409
chr7	18918100	18919100	-3.0910428837608896
chr7	18918200	18919200	-3.1161770730427563
chr7	18918300	18919300	-3.3263905933824707
chr7	18918400	18919400	-3.2068355560983943
chr7	18918500	18919500	-3.1952689462826385
chr7	18918600	18919600	-3.30237394230704
chr7	18918700	18919700	-2.754862079528175
chr7	18918800	18919800	-2.9118908932560728
chr7	18918900	18919900	-2.89434849139952
chr7	18919000	18920000	-3.7991368889463506
chr7	18919100	18920100	-4.434596510650849
chr7	18919200	18920200	-4.07352860060867
chr7	18919300	18920300	-3.9312543657842127
chr7	18919400	18920400	-4.2186811389199255
chr7	18919500	18920500	-4.9511465826865
chr7	18919600	18920600	-5.3691556569617065
chr7	18919700	18920700	-5.9722460243883875
chr7	18919800	18920800	-6.854362852159131
chr7	18919900	18920900	-7.143738250558269
chr7	18920000	18921000	-6.145602820864621
chr7	18920100	18921100	-5.825404777856645
chr7	18920200	18921200	-6.508503227562955
chr7	18920300	18921300	-6.77795665880435
chr7	18920400	18921400	-6.962339287652415
chr7	18920500	18921500	-6.565911282723192
chr7	18920600	18921600	-6.106635984989555
chr7	18920700	18921700	-5.979295057233211
chr7	18920800	18921800	-5.3170413703925385
chr7	18920900	18921900	-5.814344807531993
chr7	18921000	18922000	-6.580588125782632
chr7	18922100	18923100	-3.421557429076436
chr7	18922200	18923200	-3.1056881726892884
chr7	18922300	18923300	-2.7269567771368504
chr7	18922400	18923400	-2.184485018697272
chr7	18922500	18923500	-1.8891964300594843
chr7	18922600	18923600	-1.9121110831546184
chr7	18922700	18923700	-1.6928729230277264
chr7	18922800	18923800	-1.4790593081771517
chr7	18922900	18923900	-0.9238758120432043
chr7	18923000	18924000	-1.2589522468520218
chr7	18923100	18924100	-1.078464635099363
chr7	18923200	18924200	-1.2300724258577944
chr7	18923300	18924300	-1.7229776900890468
chr7	18923400	18924400	-1.7600728991261132
chr7	18923500	18924500	-1.760825080352613
chr7	18923600	18924600	-1.600184996473195
chr7	18923700	18924700	-1.989341961275084
chr7	18923800	18924800	-1.7096566856096194
chr7	18923900	18924900	-2.3410965858752704
chr7	18924000	18925000	-2.33179486155482
chr7	18924100	18925100	-2.6578547907100343
chr7	18924200	18925200	-2.9835968115784395
chr7	18924300	18925300	-2.470260941488559
chr7	18924400	18925400	-2.6435005018032167
chr7	18924500	18925500	-2.2772648040014056
chr7	18924600	18925600	-2.4545457626334892
chr7	18924700	18925700	-2.626087867289088
chr7	18924800	18925800	-2.2411693538510957
chr7	18924900	18925900	-2.4504139343351445
chr7	18925000	18926000	-2.4433208554131873
chr7	18925100	18926100	-2.4510267888488704
chr7	18925200	18926200	-2.3306219844181166
chr7	18925300	18926300	-2.4304688248431576
chr7	18925400	18926400	-2.5792957444678883
chr7	18925500	18926500	-2.994276985156928
chr7	18925600	18926600	-3.1134262737059726
chr7	18925700	18926700	-2.417764191356131
chr7	18925800	18926800	-3.4808665962993635
chr7	18925900	18926900	-3.165264371932678
chr7	18926000	18927000	-3.3167169186722636
chr7	18926100	18927100	-3.1391514109926386
chr7	18926200	18927200	-3.174794933819152
chr7	18926300	18927300	-3.1063127477185053
chr7	18926400	18927400	-3.442800136639234
chr7	18926500	18927500	-3.5979794002362517
chr7	18926600	18927600	-3.0666796500390707
chr7	18926700	18927700	-3.111795205331359
chr7	18926800	18927800	-2.374905662510769
chr7	18926900	18927900	-1.9459158149846865
chr7	18927000	18928000	-2.0175917420664704
chr7	18927100	18928100	-2.003911008885781
chr7	18927200	18928200	-1.7455074601660063
chr7	18927300	18928300	-1.7365596572409367
chr7	18927400	18928400	-1.3452460472300725
chr7	18927500	18928500	-1.3519993866840718
chr7	18927600	18928600	-1.6645801295969818
chr7	18927700	18928700	-2.21028311077149
chr7	18927800	18928800	-2.2464054766935924
chr7	18927900	18928900	-2.4994621684266494
chr7	18928000	18929000	-2.6645449076714103
chr7	18928100	18929100	-2.5543034753176
chr7	18928200	18929200	-2.57732889413328
chr7	18928300	18929300	-2.450903765117689
chr7	18928400	18929400	-2.5930819908877982
chr7	18928500	18929500	-2.8887857432978112
chr7	18928600	18929600	-2.9190702502438444
chr7	18928700	18929700	-1.9909765971978648
chr7	18928800	18929800	-2.039010336976562
chr7	18928900	18929900	-2.3328236896491656
chr7	18929000	18930000	-2.3558237301591354
chr7	18929100	18930100	-2.613122134360336
chr7	18929200	18930200	-2.6449929141596886
chr7	18929300	18930300	-2.5733667758088608
chr7	18929400	18930400	-2.536817944570487
chr7	18929500	18930500	-2.2114170471929664
chr7	18929600	18930600	-2.1563008906982803
chr7	18929700	18930700	-3.303381034081688
chr7	18929800	18930800	-3.4903988420899728
chr7	18929900	18930900	-3.555692060288406
chr7	18930000	18931000	-3.1562623008916244
chr7	18930100	18931100	-2.6600011488286888
chr7	18930200	18931200	-3.1692929136909527
chr7	18930300	18931300	-3.2565038200180183
chr7	18930400	18931400	-3.053211683315808
chr7	18930500	18931500	-2.8045019866693863
chr7	18930600	18931600	-2.547598773944852
chr7	18930700	18931700	-1.6868242858139348
chr7	18930800	18931800	-1.7995292187505156
chr7	18930900	18931900	-2.3560235072978366
chr7	18931000	18932000	-2.432085958948304
chr7	18931100	18932100	-2.4049858199181124
chr7	18931200	18932200	-2.330325497084876
chr7	18931300	18932300	-2.2715712080117885
chr7	18931400	18932400	-2.55975085038112
chr7	18931500	18932500	-2.390417253780744
chr7	18931600	18932600	-2.8049620632758776
chr7	18931700	18932700	-3.5301980351692896
chr7	18931800	18932800	-3.309992192049463
chr7	18931900	18932900	-2.3685449280601083
chr7	18932000	18933000	-2.079717820930011
chr7	18932100	18933100	-1.8587925192589527
chr7	18932200	18933200	-1.4636588036418412
chr7	18932300	18933300	-2.193093234228757
chr7	18932400	18933400	-1.9905458509401148
chr7	18932500	18933500	-2.101493531254299
chr7	18932600	18933600	-2.313328287733158
chr7	18932700	18933700	-1.7670090859386671
chr7	18932800	18933800	-2.164467162092215
chr7	18932900	18933900	-2.639838877443292
chr7	18933000	18934000	-2.8657396062190372
chr7	18933100	18934100	-3.1614065605244845
chr7	18933200	18934200	-3.282836188582561
chr7	18933300	18934300	-2.0956532998265307
chr7	18933400	18934400	-1.7362388075098152
chr7	18933500	18934500	-1.7139823144287487
chr7	18933600	18934600	-0.7586515689045344
chr7	18933700	18934700	-0.6839807001560889
chr7	18933800	18934800	-0.4686960580980911
chr7	18933900	18934900	-0.4438623971723877
chr7	18934000	18935000	-0.9773916315606664
chr7	18934100	18935100	-0.5993901836482329
chr7	18934200	18935200	-0.6497328002840352
chr7	18934300	18935300	-1.2902064218467677
chr7	18934400	18935400	-1.6090244174145332
chr7	18934500	18935500	-1.6568808666070662
chr7	18934600	18935600	-2.3283604708385446
chr7	18934700	18935700	-3.292851574120555
chr7	18934800	18935800	-3.0883997045995124
chr7	18934900	18935900	-2.634155959700942
chr7	18935000	18936000	-1.9739765192491647
chr7	18935100	18936100	-3.09778999363175
chr7	18935200	18936200	-2.879429939691554
chr7	18935300	18936300	-3.204158828761813
chr7	18935400	18936400	-3.132741460694892
chr7	18935500	18936500	-3.441088793760246
chr7	18935600	18936600	-3.2499083322920224
chr7	18935700	18936700	-2.4804660888934125
chr7	18935800	18936800	-2.675379519419069
chr7	18935900	18936900	-3.68841309710274
chr7	18936000	18937000	-4.049608494670429
chr7	18937100	18938100	-1.395362972623848
chr7	18937200	18938200	-1.7086650894840325
chr7	18938300	18939300	-1.041138368195569
chr7	18938400	18939400	-0.417215650198874
chr7	18938500	18939500	-1.0652979403521008
chr7	18938600	18939600	-1.7220188294961187
chr7	18938700	18939700	-1.9163655164937288
chr7	18938800	18939800	-1.6740504117594297
chr7	18938900	18939900	-1.7524452426977002
chr7	18939000	18940000	-2.13473581876432
chr7	18939100	18940100	-2.43485370781938
chr7	18939200	18940200	-1.1762741555539031
chr7	18939300	18940300	-2.1726686751943385
chr7	18939400	18940400	-2.3523002498945957
chr7	18939500	18940500	-2.4807687415285407
chr7	18939600	18940600	-2.668852179437915
chr7	18939700	18940700	-2.805888522435716
chr7	18939800	18940800	-3.122502209531688
chr7	18939900	18940900	-3.2919718357483814
chr7	18940000	18941000	-3.157453304458722
chr7	18940100	18941100	-3.558148044580117
chr7	18940200	18941200	-3.410534856998844
chr7	18940300	18941300	-2.8367873495588034
chr7	18940400	18941400	-2.6617929452025524
chr7	18940500	18941500	-2.7706840810846294
chr7	18940600	18941600	-2.5113112804973845
chr7	18940700	18941700	-2.4210330469349075
chr7	18940800	18941800	-2.2575710208012247
chr7	18940900	18941900	-1.7078142858151992
chr7	18941000	18942000	-1.29170153222323
chr7	18941100	18942100	-0.11327614851848053
chr7	18941200	18942200	-0.35821519008801755
chr7	18941300	18942300	-0.6988546561720528
chr7	18941400	18942400	-0.511662856682733
chr7	18941500	18942500	0.690046168169344
chr7	18941600	18942600	0.5860662596185625
chr7	18941700	18942700	0.4880000942839873
chr7	18941800	18942800	0.9367953700359116
chr7	18941900	18942900	1.1520998560449862
chr7	18942000	18943000	1.3111851002422485
chr7	18942100	18943100	0.5386803305694714
chr7	18942200	18943200	-0.028987293682273964
chr7	18942300	18943300	-0.6948854766362537
chr7	18942400	18943400	-1.0947931026103084
chr7	18942500	18943500	-1.9251554761277407
chr7	18942600	18943600	-1.419911215981967
chr7	18942700	18943700	-1.105002754006507
chr7	18942800	18943800	-1.288867017817364
chr7	18942900	18943900	-2.0470882988799515
chr7	18943000	18944000	-3.5060945228594456
chr7	18943100	18944100	-3.685082441287823
chr7	18943200	18944200	-2.902870851734493
chr7	18943300	18944300	-3.1674224306300616
chr7	18943400	18944400	-3.0426214086108714
chr7	18943500	18944500	-2.783746947288188
chr7	18943600	18944600	-2.8713337835656
chr7	18943700	18944700	-3.375009499240424
chr7	18943800	18944800	-3.6418461996449887
chr7	18943900	18944900	-3.402321276177617
chr7	18944000	18945000	-1.689642043659979
chr7	18944100	18945100	-0.7657688935623355
chr7	18944200	18945200	-1.6202708290474142
chr7	18944300	18945300	-0.6410080710431739
chr7	18944400	18945400	-1.1424452090405055
chr7	18944500	18945500	-0.8515451019037327
chr7	18944600	18945600	-1.861365193152637
chr7	18944700	18945700	-1.789595824997724
chr7	18944800	18945800	-1.8661198663490783
chr7	18944900	18945900	-2.1135959725752733
chr7	18945000	18946000	-2.242579964012447
chr7	18946100	18947100	-1.3022233073086578
chr7	18946200	18947200	-1.2777298610145602
chr7	18946300	18947300	-1.5550908421246388
chr7	18946400	18947400	-1.9552978423165004
chr7	18946500	18947500	-1.7848131178009805
chr7	18946600	18947600	-2.1842049885421124
chr7	18946700	18947700	-0.8798922685429358
chr7	18946800	18947800	-0.454338206385317
chr7	18946900	18947900	-0.12694522676170036
chr7	18947000	18948000	-0.5847245308106465
chr7	18947100	18948100	-0.4055696520092689
chr7	18947200	18948200	-1.1325837302491764
chr7	18947300	18948300	-1.035038555680952
chr7	18947400	18948400	-1.2716564346155028
chr7	18947500	18948500	-1.2537015161541123
chr7	18947600	18948600	-0.8771164346580766
chr7	18947700	18948700	-1.537669852834771
chr7	18947800	18948800	-1.8403126303584127
chr7	18947900	18948900	-2.1688773887144746
chr7	18948000	18949000	-1.9826331991955852
chr7	18948100	18949100	-2.383291858208916
chr7	18948200	18949200	-2.2382062323762013
chr7	18948300	18949300	-2.2719988321229114
chr7	18948400	18949400	-1.808180644909083
chr7	18948500	18949500	-1.9116938068577063
chr7	18948600	18949600	-2.3743590859147656
chr7	18948700	18949700	-2.9049916123255413
chr7	18948800	18949800	-2.7420340042020332
chr7	18948900	18949900	-2.4387956563039483
chr7	18949000	18950000	-2.7752931993823857
chr7	18949100	18950100	-2.4627454751269027
chr7	18949200	18950200	-2.700054744621834
chr7	18949300	18950300	-2.8381038031406107
chr7	18949400	18950400	-3.0604041259910937
chr7	18949500	18950500	-2.541942671954413
chr7	18949600	18950600	-2.0178937849648024
chr7	18949700	18950700	-1.4948434666751982
chr7	18949800	18950800	-2.0416236958016487
chr7	18949900	18950900	-1.507001297439038
chr7	18950000	18951000	-1.336940380660047
chr7	18950100	18951100	-1.5099981505872768
chr7	18950200	18951200	-0.593132388174677
chr7	18950300	18951300	-0.7514723314465914
chr7	18950400	18951400	-0.24378511371058034
chr7	18950500	18951500	-0.11261021990309067
chr7	18950600	18951600	-0.3075262670540125
chr7	18950700	18951700	-0.5064469124189994
chr7	18950800	18951800	-0.705344627892307
chr7	18950900	18951900	-0.8329611067375842
chr7	18951000	18952000	-1.1396161267987204
chr7	18951100	18952100	-0.7296183562807921
chr7	18951200	18952200	-1.2573113415058854
chr7	18951300	18952300	-0.6012237622842942
chr7	18951400	18952400	-1.0551712509062992
chr7	18951500	18952500	-1.4256353207055954
chr7	18951600	18952600	-1.7533557859074969
chr7	18951700	18952700	-1.9728217623988984
chr7	18951800	18952800	-1.5350355583234163
chr7	18951900	18952900	-2.0372572247616785
chr7	18952000	18953000	-1.4523830481062787
chr7	18952100	18953100	-2.460529683519129
chr7	18952200	18953200	-2.2254111897692064
chr7	18952400	18953400	-2.5368344103719336
chr7	18952500	18953500	-2.6377365356645344
chr7	18952600	18953600	-2.3159061444106293
chr7	18952700	18953700	-1.7517844384619712
chr7	18952800	18953800	-1.6104309788261078
chr7	18952900	18953900	-1.2655342320082803
chr7	18953000	18954000	-1.4345496138162954
chr7	18953100	18954100	-1.0934601475273484
chr7	18953200	18954200	-1.102599779690575
chr7	18953300	18954300	-0.6289707782368543
chr7	18953400	18954400	-0.9189676547555764
chr7	18953500	18954500	-0.8587592955571183
chr7	18953600	18954600	-0.5636252474521528
chr7	18953700	18954700	-0.2966389410272285
chr7	18953800	18954800	0.4944020392201081
chr7	18953900	18954900	-0.2289809155572671
chr7	18954000	18955000	-0.9483809132322034
chr7	18954100	18955100	0.02232951858613485
chr7	18954200	18955200	-0.8094619616227569
chr7	18954300	18955300	-1.1490620033699102
chr7	18954400	18955400	-1.4736773788774045
chr7	18954500	18955500	-1.4904690102836489
chr7	18954600	18955600	-2.264132129657976
chr7	18954700	18955700	-2.641572890161424
chr7	18954800	18955800	-3.671622258784956
chr7	18954900	18955900	-2.6243607244858063
chr7	18955000	18956000	-2.5612094577069864
chr7	18955100	18956100	-3.1120869530134403
chr7	18955200	18956200	-2.4572657162707987
chr7	18955300	18956300	-2.7585384128888895
chr7	18955400	18956400	-1.89978812184942
chr7	18955500	18956500	-2.6648118726047367
chr7	18955600	18956600	-2.0977963767543626
chr7	18955700	18956700	-2.631435483697236
chr7	18955800	18956800	-3.0052852161506114
chr7	18955900	18956900	-3.4963416229754065
chr7	18956000	18957000	-2.74911818941816
chr7	18956100	18957100	-2.6980323963897628
chr7	18956200	18957200	-2.811329795350901
chr7	18956300	18957300	-2.404349230681434
chr7	18956400	18957400	-3.0090277128145404
chr7	18956500	18957500	-2.4331947240386165
chr7	18956600	18957600	-2.231270586990658
chr7	18956700	18957700	-1.2120741307615337
chr7	18956800	18957800	-1.0165299419188596
chr7	18956900	18957900	-1.4312376302404624
chr7	18957000	18958000	-1.599474971874887
chr7	18957100	18958100	-1.821736592238392
chr7	18957200	18958200	-1.1910712675975483
chr7	18957300	18958300	-0.7720078433478279
chr7	18957400	18958400	-0.43004118304445305
chr7	18957500	18958500	-0.4334073084809438
chr7	18957600	18958600	-0.4980326434904915
chr7	18957700	18958700	-0.9205917963501338
chr7	18957800	18958800	-0.740334935975939
chr7	18957900	18958900	-0.3550638417728554
chr7	18958000	18959000	0.32770129876357096
chr7	18958100	18959100	0.7561419911104774
chr7	18958200	18959200	0.8393727687926809
chr7	18958300	18959300	0.3829775678885199
chr7	18958400	18959400	0.1433069472292028
chr7	18958500	18959500	0.26993315682332325
chr7	18958600	18959600	0.4393788804443878
chr7	18958700	18959700	1.0370554712121869
chr7	18958800	18959800	1.4311190274498955
chr7	18958900	18959900	1.7967965977571714
chr7	18959000	18960000	0.9186398423671687
chr7	18959100	18960100	1.1839371737154305
chr7	18959200	18960200	0.30355239231143266
chr7	18959300	18960300	0.3893998808410573
chr7	18959400	18960400	0.2848085788229418
chr7	18959500	18960500	0.15267637510955734
chr7	18959600	18960600	0.18455439566944928
chr7	18959700	18960700	-0.4682939247963266
chr7	18959800	18960800	-0.023855776216151568
chr7	18959900	18960900	-0.3866909889940717
chr7	18960000	18961000	-0.4388383973920083
chr7	18960100	18961100	-0.6052475799259178
chr7	18960200	18961200	-0.3684130871628433
chr7	18960300	18961300	0.08648527872969795
chr7	18960400	18961400	0.18430924712853766
chr7	18960500	18961500	0.14130843428431225
chr7	18960600	18961600	-0.648371596230328
chr7	18960700	18961700	-0.543665755707989
chr7	18960800	18961800	-1.049757517152876
chr7	18960900	18961900	-0.9819209334203218
chr7	18961000	18962000	-0.9208797316718934
chr7	18961100	18962100	-1.0469313152681707
chr7	18961200	18962200	-1.4958015986804
chr7	18961300	18962300	-1.694340118334232
chr7	18961400	18962400	-1.5539465130391068
chr7	18961500	18962500	-1.8364303976709968
chr7	18961600	18962600	-1.6360637437527659
chr7	18961700	18962700	-1.139345362600357
chr7	18961800	18962800	-1.0713969754500896
chr7	18961900	18962900	-1.615855956451965
chr7	18962000	18963000	-1.3083628376886893
chr7	18962100	18963100	-1.7564973856171815
chr7	18962200	18963200	-1.1320197761541462
chr7	18962300	18963300	-1.5329429509144648
chr7	18962400	18963400	-1.6021352460518283
chr7	18962500	18963500	-1.276933958145874
chr7	18962600	18963600	-1.9862058211540663
chr7	18962700	18963700	-3.0411442790912164
chr7	18962800	18963800	-2.3475212861006334
chr7	18962900	18963900	-1.5748349710226839
chr7	18963000	18964000	-1.277829802989965
chr7	18963100	18964100	-1.0961178939012324
chr7	18963200	18964200	-1.617333458952786
chr7	18963300	18964300	-2.013982914940108
chr7	18963400	18964400	-2.0733251080336763
chr7	18963500	18964500	-2.0162092710043216
chr7	18963600	18964600	-1.2609004141728597
chr7	18963700	18964700	-0.28631493839599026
chr7	18963800	18964800	-0.506608933820212
chr7	18963900	18964900	-0.9103435151549848
chr7	18964000	18965000	-1.7788026324447586
chr7	18964100	18965100	-2.0573271862545863
chr7	18964200	18965200	-1.4946385429563829
chr7	18964300	18965300	-1.0774722806250645
chr7	18964400	18965400	-0.8334144881946288
chr7	18964500	18965500	-0.6441083398268439
chr7	18964600	18965600	-0.7167433312964904
chr7	18964700	18965700	-1.968612622920452
chr7	18964800	18965800	-2.28241177449185
chr7	18964900	18965900	-2.7614347959346253
chr7	18965000	18966000	-1.6877565481812755
chr7	18965100	18966100	-1.362310583019856
chr7	18965200	18966200	-1.5209853522668029
chr7	18965300	18966300	-1.5214278344307643
chr7	18965400	18966400	-1.6248182564187252
chr7	18965500	18966500	-1.7803917832776657
chr7	18965600	18966600	-1.2319822028132767
chr7	18965700	18966700	-0.5032508045617745
chr7	18965800	18966800	-0.885158105158333
chr7	18965900	18966900	-0.5162385516181176
chr7	18966000	18967000	-1.0042875105529003
chr7	18966100	18967100	-0.8168914412325451
chr7	18966200	18967200	-0.9955483582023524
chr7	18966300	18967300	-1.1910185660132526
chr7	18966400	18967400	-1.1175770383502748
chr7	18967500	18968500	-1.6914700454068965
chr7	18967600	18968600	-1.6267969780820597
chr7	18967700	18968700	-1.1908428586869853
chr7	18967800	18968800	-0.953678978716425
chr7	18967900	18968900	-1.3499602036558946
chr7	18969000	18970000	-0.06096201413613805
chr7	18969100	18970100	-0.27684249584530124
chr7	18969200	18970200	-0.6989706854342419
chr7	18969300	18970300	-1.038805411489066
chr7	18969400	18970400	-0.8490910754544416
chr7	18969500	18970500	-1.887832344575636
chr7	18969600	18970600	-2.285268514824046
chr7	18969700	18970700	-2.313203883502447
chr7	18969800	18970800	-1.978414199705084
chr7	18969900	18970900	-2.492273021507285
chr7	18970000	18971000	-2.600366435525608
chr7	18970100	18971100	-2.1008653249332605
chr7	18970200	18971200	-2.8690864848368456
chr7	18970300	18971300	-2.8039271885227066
chr7	18970400	18971400	-3.1985870600978283
chr7	18970500	18971500	-3.194223074434502
chr7	18970600	18971600	-2.8158714835340097
chr7	18970700	18971700	-2.474987858782853
chr7	18970800	18971800	-2.733576168628356
chr7	18970900	18971900	-1.6641328448763737
chr7	18971000	18972000	-1.2034433477892013
chr7	18971100	18972100	-2.020412971386379
chr7	18971200	18972200	-0.8886778981470315
chr7	18971300	18972300	-0.8060129351468535
chr7	18972600	18973600	-0.5816759162310551
chr7	18972700	18973700	-0.2247994332472625
chr7	18972800	18973800	-0.3999152852123298
chr7	18972900	18973900	-1.1702286367975834
chr7	18973000	18974000	-1.1863719952604264
chr7	18973100	18974100	-1.5108929481610798
chr7	18973200	18974200	-1.1706655442727545
chr7	18973300	18974300	-1.4027730896572472
chr7	18973400	18974400	-0.7630061726169919
chr7	18973500	18974500	-1.151606042352261
chr7	18973600	18974600	-0.7764618957685924
chr7	18973700	18974700	-0.9827017207000898
chr7	18973800	18974800	-1.0572450550180903
chr7	18973900	18974900	-0.3103269352951784
chr7	18974000	18975000	-0.2914503879874898
chr7	18974100	18975100	-0.13523623729766973
chr7	18974200	18975200	-0.4706095797756698
chr7	18974300	18975300	0.05371864107041911
chr7	18974400	18975400	-0.7480101605366031
chr7	18974500	18975500	-0.07696797184409086
chr7	18974600	18975600	-0.2834367773798733
chr7	18974700	18975700	-0.3700092971433901
chr7	18974800	18975800	-0.17382665653102972
chr7	18976200	18977200	-1.9143396180422736
chr7	18976300	18977300	-2.05198233559054
chr7	18976400	18977400	-2.5001902778648084
chr7	18976500	18977500	-2.1094221466068013
chr7	18976600	18977600	-2.4720788532043145
chr7	18976700	18977700	-2.9225669652674022
chr7	18976800	18977800	-2.9164346970408683
chr7	18976900	18977900	-3.22173683658041
chr7	18977000	18978000	-2.4061935193321506
chr7	18977100	18978100	-2.148407204686333
chr7	18977200	18978200	-2.5862320223000634
chr7	18977300	18978300	-2.8834144020465784
chr7	18977400	18978400	-2.95588176877748
chr7	18977500	18978500	-2.9220670740750294
chr7	18977600	18978600	-2.4269968410599962
chr7	18977700	18978700	-2.218809376743633
chr7	18977800	18978800	-2.1850426111386927
chr7	18977900	18978900	-1.6703634366325624
chr7	18978000	18979000	-2.2083809689284863
chr7	18978100	18979100	-2.7991997463135725
chr7	18978200	18979200	-2.6326632996392214
chr7	18978300	18979300	-1.8467999420765469
chr7	18978400	18979400	-1.7102757089423684
chr7	18978500	18979500	-2.0982576264921424
chr7	18978600	18979600	-2.034569953581366
chr7	18978700	18979700	-1.6670280566925668
chr7	18978800	18979800	-1.645385823423222
chr7	18978900	18979900	-1.503723767239075
chr7	18979000	18980000	-1.2378187783716155
chr7	18979100	18980100	-0.8237379948576641
chr7	18979200	18980200	-0.9173310538709988
chr7	18979300	18980300	-1.4470795716674605
chr7	18979400	18980400	-1.0660050334657645
chr7	18979500	18980500	-1.3135388023994354
chr7	18979600	18980600	-2.0812675796298383
chr7	18979700	18980700	-1.612580532049093
chr7	18979800	18980800	-1.0490260203234372
chr7	18979900	18980900	-0.9629049120252589
chr7	18980000	18981000	-1.1737340615676466
chr7	18980100	18981100	-0.8993378653560274
chr7	18980200	18981200	-0.9961770084842141
chr7	18980300	18981300	-1.0150900152161493
chr7	18980400	18981400	-0.8872935321844353
chr7	18980500	18981500	-0.7704195834850985
chr7	18980600	18981600	-0.09325665455501196
chr7	18980700	18981700	-0.5560963141060619
chr7	18980800	18981800	-1.5200375736642393
chr7	18980900	18981900	-2.354866618501932
chr7	18981000	18982000	-2.437303337031656
chr7	18981100	18982100	-2.881286009426547
chr7	18981200	18982200	-2.664614709836135
chr7	18981300	18982300	-2.388734404819125
chr7	18981400	18982400	-3.0454847143894805
chr7	18981500	18982500	-3.192557560743833
chr7	18981600	18982600	-3.1856637929054323
chr7	18981700	18982700	-3.5140953221121443
chr7	18981800	18982800	-3.579675894757989
chr7	18981900	18982900	-2.5194885749511258
chr7	18982000	18983000	-1.9026950608051552
chr7	18982100	18983100	-2.422023301423672
chr7	18982200	18983200	-2.2523250273339968
chr7	18982300	18983300	-2.9186502708813733
chr7	18982400	18983400	-1.904926749082834
chr7	18982500	18983500	-2.0709575697526628
chr7	18982600	18983600	-3.1009748564012627
chr7	18982700	18983700	-2.7945174182953334
chr7	18982800	18983800	-1.9707426392015517
chr7	18982900	18983900	-2.6752968018126286
chr7	18983000	18984000	-3.5815011341275294
chr7	18983100	18984100	-3.2089233331893743
chr7	18983200	18984200	-4.018282933249711
chr7	18983300	18984300	-3.534984849499101
chr7	18983400	18984400	-4.783103219048736
chr7	18983500	18984500	-4.540726296613499
chr7	18983600	18984600	-3.8228384356853424
chr7	18983700	18984700	-4.7995426059199495
chr7	18983800	18984800	-5.410760349892657
chr7	18983900	18984900	-5.605039584906857
chr7	18984000	18985000	-6.0029062570587035
chr7	18984100	18985100	-6.809482373723942
chr7	18984200	18985200	-6.5639234976239065
chr7	18984300	18985300	-7.483940009620441
chr7	18984400	18985400	-7.8791773271241885
chr7	18984500	18985500	-7.859275149606281
chr7	18984600	18985600	-7.468049707573558
chr7	18984700	18985700	-6.825092791963347
chr7	18984800	18985800	-6.924103731402308
chr7	18986400	18987400	-8.865936204012787
chr7	18986500	18987500	-8.322779475848872
chr7	18986600	18987600	-9.136983524250887
chr7	18986800	18987800	-9.821975773378092
chr7	18986900	18987900	-9.814963123799236
chr7	18987000	18988000	-9.90646723054836
chr7	18987100	18988100	-9.491783549485657
chr7	18987200	18988200	-9.924974247249386
chr7	18987300	18988300	-9.019652572684075
chr7	18987400	18988400	-7.995944829215107
chr7	18987500	18988500	-8.63154006041753
chr7	18987600	18988600	-7.878113803224647
chr7	18987700	18988700	-6.746248206671263
chr7	18987800	18988800	-6.786193103536058
chr7	18989600	18990600	-8.952286655906383
chr7	18989700	18990700	-8.879770710353476
chr7	18989800	18990800	-8.621652043021403
chr7	18989900	18990900	-8.381768260764561
chr7	18990000	18991000	-7.914568759990248
chr7	18990100	18991100	-7.260147069643732
chr7	18990200	18991200	-6.269719696339406
chr7	18990300	18991300	-5.880602286438912
chr7	18990400	18991400	-4.914699691120026
chr7	18993200	18994200	-4.498862073632156
chr7	18993300	18994300	-4.190846444866938
chr7	18993400	18994400	-3.783233291347549
chr7	18993500	18994500	-3.8021918305112097
chr7	18993600	18994600	-4.109112814975359
chr7	18993700	18994700	-3.9746468536492
chr7	18993800	18994800	-4.317549474147714
chr7	18993900	18994900	-3.702408179667765
chr7	18994000	18995000	-4.112722812369941
chr7	18994100	18995100	-3.2705710111788577
chr7	18994200	18995200	-3.0687864970886767
chr7	18994300	18995300	-3.7452603334377885
chr7	18994400	18995400	-4.455379051518175
chr7	18994500	18995500	-3.990847208819942
chr7	18994600	18995600	-4.082467534038846
chr7	18994700	18995700	-3.3729885894075218
chr7	18994800	18995800	-3.2668109414258173
chr7	18994900	18995900	-3.3314274478972266
chr7	18995000	18996000	-2.014459806985982
chr7	18995100	18996100	-2.6147328510232053
chr7	18995200	18996200	-3.109280858748141
chr7	18995300	18996300	-2.3893990987534663
chr7	18995400	18996400	-2.0212657987899934
chr7	18995500	18996500	-2.8242308301786934
chr7	18995600	18996600	-2.0723264134778554
chr7	18995700	18996700	-2.500779502183541
chr7	18995800	18996800	-2.9451185339958
chr7	18995900	18996900	-3.2964261347689967
chr7	18996000	18997000	-3.6359130211303197
chr7	18996100	18997100	-3.477302065757687
chr7	18996200	18997200	-2.5279634787360306
chr7	18996300	18997300	-2.892226613811504
chr7	18996400	18997400	-3.4460445280356824
chr7	18996500	18997500	-3.154019583827284
chr7	18996600	18997600	-4.115903092827296
chr7	18996700	18997700	-3.1610716741234195
chr7	18996800	18997800	-2.313562716185752
chr7	18996900	18997900	-2.311321939237952
chr7	18997000	18998000	-2.265080608920408
chr7	18997100	18998100	-2.3275566763003743
chr7	18997200	18998200	-2.6989559724102
chr7	18997300	18998300	-2.5209341557934817
chr7	18997400	18998400	-1.8027025006328257
chr7	18997500	18998500	-1.3539193978197863
chr7	18997600	18998600	-0.4685545760165711
chr7	18997700	18998700	-1.4373971930376637
chr7	18998400	18999400	-3.3673400314871813
chr7	18998500	18999500	-3.4437432637903767
chr7	18998600	18999600	-3.4216624751325835
chr7	18998700	18999700	-3.6244506481711234
chr7	18998800	18999800	-3.6174077374608924
chr7	18998900	18999900	-3.7707104094719615
chr7	18999000	19000000	-3.9365972235865274
chr7	18999100	19000100	-3.506431747701096
chr7	18999200	19000200	-3.1319418515470843
chr7	18999300	19000300	-2.596132632043564
chr7	18999400	19000400	-2.5642829815160706
chr7	18999500	19000500	-2.5324596510792783
chr7	18999600	19000600	-2.7153377598521544
chr7	18999700	19000700	-2.7867726697861896
chr7	18999800	19000800	-2.9829597918739017
chr7	18999900	19000900	-2.679545225091759
chr7	19000000	19001000	-2.292422484346238
chr7	19000100	19001100	-2.1317988016701226
chr7	19000200	19001200	-2.573385649149255
chr7	19000300	19001300	-2.2038666791552264
chr7	19000400	19001400	-2.1538255277907297
chr7	19000500	19001500	-2.3279659615411608
chr7	19000600	19001600	-1.892234994974504
chr7	19000700	19001700	-1.73120363473733
chr7	19000800	19001800	-1.43160700815277
chr7	19000900	19001900	-1.5660946903642892
chr7	19001000	19002000	-1.1668507833739057
chr7	19001100	19002100	-0.9917827935420817
chr7	19001200	19002200	-0.6367953488624579
chr7	19001300	19002300	-0.9020772193401608
chr7	19001400	19002400	-0.5769720490497894
chr7	19001500	19002500	-0.02090533271862505
chr7	19001600	19002600	-0.3048488069856504
chr7	19001700	19002700	-0.5769902018947959
chr7	19001800	19002800	-0.5075279766641364
chr7	19001900	19002900	-0.9097129544798584
chr7	19002000	19003000	-1.9131050422208313
chr7	19002100	19003100	-2.146702457610754
chr7	19002200	19003200	-2.011050291525256
chr7	19002300	19003300	-2.1630648694334624
chr7	19002400	19003400	-2.2104270256473684
chr7	19002500	19003500	-2.441580717580875
chr7	19002600	19003600	-2.9815508044989643
chr7	19002700	19003700	-2.62761599843698
chr7	19002800	19003800	-2.72565408882804
chr7	19002900	19003900	-2.175181814722516
chr7	19003000	19004000	-1.9544122079410158
chr7	19003100	19004100	-1.9152047795927707
chr7	19003200	19004200	-2.213721921677528
chr7	19003300	19004300	-2.037629124722819
chr7	19003400	19004400	-2.1533553491360515
chr7	19003500	19004500	-2.5760854844872756
chr7	19003600	19004600	-1.8780692613363137
chr7	19003700	19004700	-2.02752761493622
chr7	19003800	19004800	-2.115512782271394
chr7	19003900	19004900	-3.1130685827975615
chr7	19004000	19005000	-2.2586560523474213
chr7	19004100	19005100	-2.7492005242859197
chr7	19004200	19005200	-2.2675187989486023
chr7	19004300	19005300	-2.313445070978761
chr7	19004400	19005400	-3.0723711660121893
chr7	19004500	19005500	-3.363285692563893
chr7	19004600	19005600	-3.806526382317154
chr7	19004700	19005700	-3.5061205513963034
chr7	19004800	19005800	-3.6237980749201903
chr7	19004900	19005900	-2.7559850331294724
chr7	19005000	19006000	-3.324742116259636
chr7	19005100	19006100	-3.217568156920154
chr7	19005200	19006200	-3.6326202576673943
chr7	19005300	19006300	-3.6620799064674863
chr7	19005400	19006400	-2.907719931464324
chr7	19006000	19007000	-4.200197358028098
chr7	19006100	19007100	-5.042137424653316
chr7	19006200	19007200	-4.776722207629961
chr7	19006300	19007300	-5.385528839480952
chr7	19006400	19007400	-6.429506256483982
chr7	19006500	19007500	-6.729914702361223
chr7	19006600	19007600	-6.3854297751504685
chr7	19006700	19007700	-6.422774903254808
chr7	19006800	19007800	-5.156586274185496
chr7	19006900	19007900	-4.312111226877939
chr7	19007000	19008000	-4.156959724468048
chr7	19007100	19008100	-3.4151800442224984
chr7	19007200	19008200	-3.8342676011115753
chr7	19007300	19008300	-3.0197360356487812
chr7	19007400	19008400	-1.4278645398418612
chr7	19007500	19008500	-1.015456120767496
chr7	19007600	19008600	-1.7535298181329717
chr7	19007700	19008700	-1.1788761987456526
chr7	19007800	19008800	-0.985950339511376
chr7	19007900	19008900	-1.1813820182839303
chr7	19008000	19009000	-1.578509766120138
chr7	19008100	19009100	-1.7776651900288656
chr7	19008200	19009200	-0.8697863394971728
chr7	19008300	19009300	-1.1211005091260329
chr7	19008400	19009400	-2.2687327340370955
chr7	19008500	19009500	-2.2312459950911454
chr7	19008600	19009600	-1.5817865934714281
chr7	19008700	19009700	-1.6596072576931729
chr7	19008800	19009800	-1.8209322405650248
chr7	19008900	19009900	-2.1606659415835066
chr7	19009000	19010000	-1.96897542797688
chr7	19009100	19010100	-1.9727950360670707
chr7	19009200	19010200	-3.2581204283621483
chr7	19009300	19010300	-3.26900870012016
chr7	19009400	19010400	-2.050526266076874
chr7	19009500	19010500	-3.059520167276437
chr7	19009600	19010600	-3.17910845907344
chr7	19009700	19010700	-3.87306719946537
chr7	19009800	19010800	-3.998299513957038
chr7	19009900	19010900	-4.034973851506861
chr7	19010000	19011000	-3.542579956158566
chr7	19010100	19011100	-3.4524306257614024
chr7	19010200	19011200	-2.630802202714425
chr7	19010300	19011300	-2.179441648981385
chr7	19010400	19011400	-2.489487593751853
chr7	19010500	19011500	-1.5351122291289736
chr7	19010600	19011600	-2.0125338840087728
chr7	19010700	19011700	-1.814114158502775
chr7	19010800	19011800	-2.555916746718837
chr7	19010900	19011900	-2.552751990612644
chr7	19011000	19012000	-3.0525754341644014
chr7	19011100	19012100	-2.75577809314082
chr7	19011200	19012200	-2.837865481292612
chr7	19011300	19012300	-3.2280497423013386
chr7	19011400	19012400	-3.2704347965560743
chr7	19011500	19012500	-3.0589205106978223
chr7	19011600	19012600	-3.019394073253502
chr7	19011700	19012700	-1.9917237491768038
chr7	19011800	19012800	-0.7169753873815206
chr7	19011900	19012900	-0.2653745459244196
chr7	19012000	19013000	-0.3998870504677926
chr7	19012100	19013100	-0.7180247500792215
chr7	19012200	19013200	-0.5418153448866099
chr7	19012300	19013300	-0.5661214895444833
chr7	19012400	19013400	-0.7783985598585649
chr7	19012500	19013500	-0.9162310949889464
chr7	19012600	19013600	-0.2945042784912992
chr7	19012700	19013700	-0.6163826183183636
chr7	19012800	19013800	-1.5381755051213797
chr7	19012900	19013900	-2.1001168369992818
chr7	19013000	19014000	-2.0459558082459486
chr7	19013100	19014100	-2.333238200524061
chr7	19013200	19014200	-2.8486762205356837
chr7	19013300	19014300	-2.4327025146034043
chr7	19013400	19014400	-2.4116637021659826
chr7	19013500	19014500	-2.7585433377305164
chr7	19013600	19014600	-2.88087281804238
chr7	19013700	19014700	-3.723396429363552
chr7	19013800	19014800	-3.332309053252064
chr7	19013900	19014900	-2.8762491144525693
chr7	19014000	19015000	-2.483916036315395
chr7	19014100	19015100	-2.522044297265765
chr7	19014200	19015200	-2.2598740976686185
chr7	19014300	19015300	-3.143572276206625
chr7	19014400	19015400	-2.684188648272015
chr7	19014500	19015500	-2.656679700804546
chr7	19014600	19015600	-2.553725193713408
chr7	19014700	19015700	-1.5482256686379814
chr7	19014800	19015800	-1.2406610998122605
chr7	19014900	19015900	-1.0644204689129992
chr7	19015000	19016000	-1.2948880833071819
chr7	19015100	19016100	-1.896885113456241
chr7	19015200	19016200	-2.213089599389171
chr7	19015300	19016300	-1.6528442004737312
chr7	19015400	19016400	-1.992699004871292
chr7	19015500	19016500	-2.0870905772930057
chr7	19015600	19016600	-1.9061441736238869
chr7	19015700	19016700	-2.3980951686559964
chr7	19015800	19016800	-1.8865122118250903
chr7	19015900	19016900	-2.8129601539615234
chr7	19016000	19017000	-2.8073774180347053
chr7	19016100	19017100	-1.82357680330774
chr7	19016200	19017200	-1.4743859986437993
chr7	19016300	19017300	-1.7094116703506583
chr7	19016400	19017400	-1.1474039027926373
chr7	19016500	19017500	-1.1545346617680667
chr7	19016600	19017600	-1.0932844679195748
chr7	19016800	19017800	-1.90573645341734
chr7	19017100	19018100	-0.9315064825263965
chr7	19017200	19018200	-0.7078467221645931
chr7	19017300	19018300	-0.628040071267543
chr7	19017400	19018400	-0.9747130445432892
chr7	19017500	19018500	-0.7169353267670293
chr7	19017600	19018600	-0.8493771660392959
chr7	19017700	19018700	-0.8456950657648561
chr7	19017800	19018800	-0.6708576700148019
chr7	19017900	19018900	-1.3063412323798294
chr7	19018000	19019000	-1.5133482043181612
chr7	19018100	19019100	-1.8327574646558489
chr7	19018200	19019200	-2.378131165795727
chr7	19018300	19019300	-2.389186736165636
chr7	19018400	19019400	-2.8376142959963566
chr7	19018500	19019500	-3.4961254973118745
chr7	19018600	19019600	-3.9097750200188632
chr7	19018700	19019700	-3.9669794111648216
chr7	19018800	19019800	-4.0455449526144776
chr7	19018900	19019900	-3.6941731687920334
chr7	19019000	19020000	-3.8814048830660877
chr7	19019100	19020100	-4.1671803536782255
chr7	19019200	19020200	-3.9342512496933484
chr7	19019300	19020300	-3.793562011945676
chr7	19019400	19020400	-3.8453886155775328
chr7	19019500	19020500	-3.4976845121177287
chr7	19019600	19020600	-3.0339737712505284
chr7	19019700	19020700	-3.1273023914426443
chr7	19019800	19020800	-3.4021149133815216
chr7	19019900	19020900	-2.959205874635393
chr7	19020000	19021000	-2.6698852459158355
chr7	19020100	19021100	-2.2391078348411657
chr7	19020200	19021200	-2.35723486306823
chr7	19020300	19021300	-2.6719439472112865
chr7	19020400	19021400	-2.2169869215978437
chr7	19020500	19021500	-1.956335281668048
chr7	19020600	19021600	-2.1380007963017635
chr7	19020700	19021700	-1.4496057417022004
chr7	19020800	19021800	-0.7722651502114086
chr7	19020900	19021900	-1.2117587183394274
chr7	19021000	19022000	-0.915813660368635
chr7	19021100	19022100	-0.8233859902200868
chr7	19021200	19022200	-0.5899674693082007
chr7	19021300	19022300	-0.3149138481453051
chr7	19021400	19022400	-0.5902631233761582
chr7	19021500	19022500	-1.0397764780253185
chr7	19021600	19022600	-1.362653986459092
chr7	19021700	19022700	-2.5652085917743706
chr7	19021800	19022800	-3.280694206690252
chr7	19021900	19022900	-3.268144394387676
chr7	19022000	19023000	-3.2778134262717105
chr7	19022100	19023100	-3.788586746850373
chr7	19022200	19023200	-4.1354804073350655
chr7	19022300	19023300	-4.284579443204022
chr7	19022400	19023400	-4.096453760348621
chr7	19022500	19023500	-4.745157182531882
chr7	19022600	19023600	-4.70993482057396
chr7	19022700	19023700	-3.7090956692285353
chr7	19022800	19023800	-3.3513187789617374
chr7	19022900	19023900	-3.0193611110075422
chr7	19023000	19024000	-3.2001004174759204
chr7	19023100	19024100	-3.1614884605911637
chr7	19023200	19024200	-3.266798299184397
chr7	19023300	19024300	-3.6508367535113018
chr7	19023400	19024400	-3.9734873327447082
chr7	19023500	19024500	-3.165474355903072
chr7	19023600	19024600	-3.0889210702321352
chr7	19023700	19024700	-3.698573937818216
chr7	19023800	19024800	-2.5769848336087664
chr7	19023900	19024900	-3.6510411137406567
chr7	19024000	19025000	-3.271650516230283
chr7	19024100	19025100	-2.8515511880891125
chr7	19024200	19025200	-2.5130340972482474
chr7	19024300	19025300	-2.612339241583912
chr7	19024400	19025400	-1.9271302766637581
chr7	19024500	19025500	-1.6441117663201392
chr7	19024600	19025600	-1.2387676174601945
chr7	19024700	19025700	-1.3646446893673694
chr7	19024800	19025800	-2.8174631293561383
chr7	19024900	19025900	-2.10610374519192
chr7	19025000	19026000	-3.2983214602198982
chr7	19025100	19026100	-4.211208873195415
chr7	19025200	19026200	-4.301441571097572
chr7	19025300	19026300	-4.317576732110381
chr7	19025400	19026400	-4.690957810266026
chr7	19025500	19026500	-5.4087804726716735
chr7	19025600	19026600	-6.421520754678961
chr7	19025700	19026700	-6.078017120714152
chr7	19025800	19026800	-6.211773117269668
chr7	19025900	19026900	-6.547952591121371
chr7	19026000	19027000	-6.1103700363530695
chr7	19026100	19027100	-5.457957628166039
chr7	19026200	19027200	-5.607889623200134
chr7	19026300	19027300	-5.459809467329601
chr7	19026400	19027400	-5.497341807529278
chr7	19026500	19027500	-5.050372633659007
chr7	19026600	19027600	-4.1635266408052605
chr7	19026700	19027700	-4.0067227467341535
chr7	19027400	19028400	-2.7313054608197107
chr7	19027500	19028500	-3.4623584275117505
chr7	19027600	19028600	-3.3348942479268966
chr7	19027700	19028700	-3.4475124762532348
chr7	19027800	19028800	-3.500562143738584
chr7	19027900	19028900	-3.495306339768011
chr7	19028000	19029000	-3.419764761412419
chr7	19028100	19029100	-2.319496602653876
chr7	19028200	19029200	-2.249210649961868
chr7	19029400	19030400	-2.264387614900865
chr7	19029500	19030500	-2.2940383748207003
chr7	19029600	19030600	-2.554566647823996
chr7	19029700	19030700	-2.177854003587436
chr7	19029800	19030800	-2.494632548398716
chr7	19029900	19030900	-2.754550604823609
chr7	19030000	19031000	-3.174315977956209
chr7	19030100	19031100	-2.7986437064945986
chr7	19030200	19031200	-1.3621968843492631
chr7	19030300	19031300	-1.6570096166018289
chr7	19030400	19031400	-2.087777377909061
chr7	19030500	19031500	-2.2002009830112863
chr7	19031600	19032600	-3.2316302980804656
chr7	19031700	19032700	-3.6596403209303774
chr7	19031800	19032800	-4.02070694452705
chr7	19031900	19032900	-4.5631810315303305
chr7	19032000	19033000	-4.41614645068495
chr7	19032100	19033100	-3.770828131135031
chr7	19032200	19033200	-3.800896364353485
chr7	19032300	19033300	-3.497558043374355
chr7	19032400	19033400	-3.4794107101293887
chr7	19032500	19033500	-4.012899216707743
chr7	19032600	19033600	-3.8740280692877422
chr7	19032700	19033700	-4.02366034515769
chr7	19032800	19033800	-4.258962573053759
chr7	19032900	19033900	-3.9960669219154745
chr7	19033000	19034000	-4.132123641563258
chr7	19033100	19034100	-4.094550995175129
chr7	19033200	19034200	-4.233516902948868
chr7	19033300	19034300	-4.529906895168802
chr7	19033400	19034400	-5.141319316305583
chr7	19033500	19034500	-5.5861055400961135
chr7	19033600	19034600	-5.564729632108843
chr7	19033700	19034700	-5.335838456045409
chr7	19033800	19034800	-5.397941184411954
chr7	19033900	19034900	-6.354707643189782
chr7	19034000	19035000	-6.279237893038593
chr7	19034100	19035100	-6.422358717297553
chr7	19034200	19035200	-6.393438271521977
chr7	19034300	19035300	-6.334357305854362
chr7	19034400	19035400	-6.304441734290621
chr7	19034500	19035500	-5.2670854115162085
chr7	19034600	19035600	-6.519349372299581
chr7	19034700	19035700	-6.403612844890662
chr7	19034800	19035800	-6.619558493418452
chr7	19034900	19035900	-5.1009562142326015
chr7	19035000	19036000	-5.380531800234806
chr7	19035100	19036100	-5.179455999529117
chr7	19035200	19036200	-5.616751665055466
chr7	19035300	19036300	-5.833176409199222
chr7	19035400	19036400	-6.0502061208287525
chr7	19035500	19036500	-7.152585783944856
chr7	19035600	19036600	-6.912181519459533
chr7	19035700	19036700	-6.8940659892303096
chr7	19035800	19036800	-6.9808839557416285
chr7	19035900	19036900	-8.35572675718144
chr7	19036000	19037000	-8.973560483300234
chr7	19036100	19037100	-9.74919557590956
chr7	19036200	19037200	-9.864475638810157
chr7	19036600	19037600	-9.834178349496817
chr7	19036800	19037800	-9.46573283035893
chr7	19036900	19037900	-8.381663752432383
chr7	19037000	19038000	-7.854034466438576
chr7	19037100	19038100	-8.451471160299388
chr7	19037200	19038200	-8.030034839411263
chr7	19037300	19038300	-6.770262024549037
chr7	19037400	19038400	-6.291141413632477
chr7	19037500	19038500	-6.283862400882226
chr7	19037600	19038600	-5.945183043481954
chr7	19037700	19038700	-5.149731373548404
chr7	19037800	19038800	-5.2026659360768255
chr7	19037900	19038900	-5.690702472411967
chr7	19038000	19039000	-5.420313150407819
chr7	19038100	19039100	-4.735390865289427
chr7	19038200	19039200	-4.742685077045143
chr7	19038300	19039300	-4.701947597406283
chr7	19038400	19039400	-4.57083771406455
chr7	19038500	19039500	-4.043415850307721
chr7	19038600	19039600	-3.7327561357794687
chr7	19038700	19039700	-3.6219649108036895
chr7	19038800	19039800	-3.284682396658162
chr7	19038900	19039900	-2.4394378102436303
chr7	19039000	19040000	-1.6876946243247253
chr7	19039100	19040100	-1.944731435293296
chr7	19039200	19040200	-1.1721875663351202
chr7	19039300	19040300	-2.5906034196480063
chr7	19039400	19040400	-3.1570290572570987
chr7	19039500	19040500	-2.8495201174658185
chr7	19039600	19040600	-3.3962963197799056
chr7	19039700	19040700	-4.621631846291094
chr7	19039800	19040800	-5.464459314573684
chr7	19039900	19040900	-5.5658583801677946
chr7	19040000	19041000	-6.9662678335575015
chr7	19040100	19041100	-6.728163321462578
chr7	19040200	19041200	-7.1321758642771504
chr7	19040300	19041300	-5.767563292588543
chr7	19040400	19041400	-5.4227491609814535
chr7	19040500	19041500	-6.1517583099258
chr7	19040600	19041600	-6.044123133647694
chr7	19040700	19041700	-5.894190491179125
chr7	19040800	19041800	-4.782050446959911
chr7	19040900	19041900	-5.766716458276577
chr7	19041000	19042000	-5.3940969027650985
chr7	19041100	19042100	-5.002845103830516
chr7	19041200	19042200	-4.996848822061554
chr7	19041300	19042300	-5.2910888308511845
chr7	19041400	19042400	-5.4788198008833815
chr7	19041500	19042500	-5.3245362908995615
chr7	19041600	19042600	-4.919855180135495
chr7	19041700	19042700	-3.838440236199953
chr7	19041800	19042800	-4.3441119273716655
chr7	19041900	19042900	-3.585757344747704
chr7	19042000	19043000	-2.9742382684650646
chr7	19042100	19043100	-2.6485634443832864
chr7	19042200	19043200	-2.4058490531758854
chr7	19042300	19043300	-3.502762834186098
chr7	19042400	19043400	-3.1643767211912484
chr7	19042500	19043500	-3.4554346940876037
chr7	19042600	19043600	-3.787339204904832
chr7	19042700	19043700	-5.066940623866756
chr7	19042800	19043800	-4.838517059800001
chr7	19042900	19043900	-5.264942106744443
chr7	19043000	19044000	-6.1089206151693425
chr7	19043100	19044100	-6.314279210163188
chr7	19043200	19044200	-6.2891965415419735
chr7	19043300	19044300	-5.620868259349555
chr7	19043400	19044400	-5.4140966608614125
chr7	19043500	19044500	-4.7683240435505585
chr7	19043600	19044600	-4.107378880712857
chr7	19043700	19044700	-3.083069985823614
chr7	19043800	19044800	-2.8831366112049186
chr7	19043900	19044900	-2.580651251666949
chr7	19044100	19045100	-2.6007754881116383
chr7	19044200	19045200	-3.0010350841959013
chr7	19044500	19045500	-3.4947551474753973
chr7	19044600	19045600	-3.5933126898314813
chr7	19044700	19045700	-3.7846738914025417
chr7	19044800	19045800	-3.8298290832480593
chr7	19044900	19045900	-3.469373540973431
chr7	19045000	19046000	-2.229852788435107
chr7	19045100	19046100	-1.894672808967424
chr7	19046100	19047100	-3.0461236733808525
chr7	19046200	19047200	-3.1498043577767123
chr7	19046300	19047300	-3.1661942853618807
chr7	19046400	19047400	-3.2881363835663926
chr7	19046500	19047500	-3.1666960084470985
chr7	19046600	19047600	-3.1078349428291374
chr7	19046700	19047700	-3.1468865040753613
chr7	19046800	19047800	-3.1314161701533765
chr7	19046900	19047900	-3.3967760079346685
chr7	19050500	19051500	-5.82959430447074
chr7	19050600	19051600	-6.765717763075919
chr7	19050700	19051700	-6.684220529884068
chr7	19050800	19051800	-6.4953296795484015
chr7	19050900	19051900	-6.121409884897362
chr7	19051000	19052000	-5.704482086747616
chr7	19051100	19052100	-5.8612059526283495
chr7	19051200	19052200	-5.688398470228784
chr7	19051300	19052300	-4.934066204140786
chr7	19051400	19052400	-5.038629038477696
chr7	19051500	19052500	-4.467246252398586
chr7	19051600	19052600	-4.51216343417328
chr7	19051700	19052700	-4.4573047632273175
chr7	19051800	19052800	-4.132110534299232
chr7	19051900	19052900	-4.730239443275637
chr7	19052000	19053000	-5.844902118551441
chr7	19052100	19053100	-5.486562870650396
chr7	19052200	19053200	-5.312948930985624
chr7	19052300	19053300	-5.522380376483464
chr7	19052400	19053400	-5.041192145258388
chr7	19052500	19053500	-4.666846966617314
chr7	19053600	19054600	-3.8134738650674063
chr7	19053700	19054700	-4.514028223237837
chr7	19053800	19054800	-4.8431940090531285
chr7	19053900	19054900	-5.055452231099839
chr7	19054000	19055000	-4.900938781688974
chr7	19054100	19055100	-4.256241884310112
chr7	19054200	19055200	-3.68937751127203
chr7	19054300	19055300	-3.02265363621251
chr7	19054400	19055400	-2.566574770143458
chr7	19054500	19055500	-2.8754368859975665
chr7	19054600	19055600	-2.432387858165085
chr7	19054700	19055700	-2.4028934301902023
chr7	19054800	19055800	-2.4821852917639817
chr7	19055400	19056400	-2.348908774763629
chr7	19055500	19056500	-2.596465556305026
chr7	19055600	19056600	-2.0685338025639783
chr7	19055700	19056700	-2.1312319333918173
chr7	19055800	19056800	-1.7605903828193383
chr7	19055900	19056900	-1.8488850152220664
chr7	19056000	19057000	-2.633022334560824
chr7	19056100	19057100	-2.261605691563741
chr7	19056200	19057200	-2.025846838360956
chr7	19056300	19057300	-2.1553578727724143
chr7	19056400	19057400	-3.086383024732803
chr7	19056500	19057500	-3.0081211262953427
chr7	19056600	19057600	-3.529474524144045
chr7	19056700	19057700	-3.6862202335805887
chr7	19056800	19057800	-4.11195643782015
chr7	19056900	19057900	-4.6860316743729244
chr7	19057000	19058000	-3.6515182423127004
chr7	19057100	19058100	-3.8321485436951512
chr7	19057200	19058200	-3.787597133339169
chr7	19057300	19058300	-3.780448657070324
chr7	19057400	19058400	-3.5821868440211024
chr7	19057500	19058500	-3.429698417646381
chr7	19057600	19058600	-3.244881275981633
chr7	19057700	19058700	-2.8593403948965306
chr7	19057800	19058800	-2.0515387720920657
chr7	19057900	19058900	-2.646718071957439
chr7	19058000	19059000	-3.1342222241406814
chr7	19058100	19059100	-3.3836107648942897
chr7	19058200	19059200	-3.5685703950525562
chr7	19058300	19059300	-3.801012256095496
chr7	19058400	19059400	-3.94224872939444
chr7	19058500	19059500	-3.808090268035285
chr7	19058600	19059600	-3.734551504752139
chr7	19058700	19059700	-3.668206877668818
chr7	19058800	19059800	-3.97171698600532
chr7	19058900	19059900	-3.3586781919494486
chr7	19059000	19060000	-3.009559789899374
chr7	19059100	19060100	-2.597939038045459
chr7	19059200	19060200	-2.2378720182197376
chr7	19059300	19060300	-1.801524724159352
chr7	19059800	19060800	-1.4184150629379284
chr7	19059900	19060900	-1.9491549451659305
chr7	19060000	19061000	-1.6789771750173457
chr7	19060100	19061100	-1.9995485338428696
chr7	19060200	19061200	-1.7979067417943628
chr7	19060300	19061300	-1.3009959346443198
chr7	19060400	19061400	-1.5538949432074305
chr7	19060500	19061500	-1.4652186259242803
chr7	19060600	19061600	-0.7715839228798747
chr7	19060700	19061700	-1.1806454172442975
chr7	19060800	19061800	-0.9470004895250088
chr7	19060900	19061900	-0.6624715131558554
chr7	19061000	19062000	-1.42341383020816
chr7	19061100	19062100	-0.8109376937498127
chr7	19061200	19062200	-1.038036729194869
chr7	19061300	19062300	-1.655434900041547
chr7	19061400	19062400	-1.7984425541693092
chr7	19061500	19062500	-2.0917091355976147
chr7	19061600	19062600	-2.661224392658725
chr7	19061700	19062700	-2.1651048217203988
chr7	19061800	19062800	-1.9917180587007781
chr7	19061900	19062900	-1.9886317854749909
chr7	19062000	19063000	-1.1501204520087556
chr7	19062100	19063100	-1.9344891557873345
chr7	19062200	19063200	-1.974439300080652
chr7	19062300	19063300	-1.9225539270199723
chr7	19062400	19063400	-1.7783850143523652
chr7	19062500	19063500	-1.5619357532796792
chr7	19062600	19063600	-1.6018440314802307
chr7	19062700	19063700	-1.106250798713542
chr7	19062800	19063800	-1.210218681944378
chr7	19062900	19063900	-1.5162435485939356
chr7	19063000	19064000	-1.4958182091976
chr7	19063100	19064100	-0.5999829611781279
chr7	19063200	19064200	-1.0314533307261646
chr7	19063300	19064300	-0.8935786109412329
chr7	19063400	19064400	-0.9902109618900322
chr7	19063500	19064500	-1.3791570160907731
chr7	19063600	19064600	-0.5954687133224158
chr7	19063700	19064700	-1.2082962105966766
chr7	19063800	19064800	-1.0684376372417257
chr7	19063900	19064900	-0.3817595472462209
chr7	19064000	19065000	-0.6601717379716302
chr7	19064100	19065100	-1.2526384459926132
chr7	19064200	19065200	-0.5312527363423779
chr7	19064800	19065800	-2.7302487671652784
chr7	19064900	19065900	-2.844646162310425
chr7	19065000	19066000	-3.7863048137392123
chr7	19065100	19066100	-3.3888961169406406
chr7	19065200	19066200	-3.5443368214987747
chr7	19065300	19066300	-4.093598829322216
chr7	19065400	19066400	-3.7077584089039264
chr7	19065500	19066500	-4.040680628082805
chr7	19065600	19066600	-4.420776022703458
chr7	19065700	19066700	-4.508317386621472
chr7	19065800	19066800	-4.4015956386330135
chr7	19065900	19066900	-4.072753179746906
chr7	19066000	19067000	-3.2149780906641876
chr7	19066100	19067100	-3.8060564743987215
chr7	19066200	19067200	-4.184375835308167
chr7	19066300	19067300	-3.1937599210267256
chr7	19066400	19067400	-3.9260571749129554
chr7	19067500	19068500	-2.121126913993246
chr7	19067600	19068600	-2.0647137017907733
chr7	19067700	19068700	-2.1161776377848844
chr7	19067800	19068800	-2.0636650817330318
chr7	19067900	19068900	-2.604262414216299
chr7	19068000	19069000	-3.0211622362970414
chr7	19068100	19069100	-2.772497477401433
chr7	19068200	19069200	-2.7133510838240946
chr7	19068300	19069300	-2.566331574139236
chr7	19068400	19069400	-2.4576133916952223
chr7	19068500	19069500	-2.51760635252426
chr7	19068600	19069600	-2.6782575703538223
chr7	19068700	19069700	-3.070902121875539
chr7	19068800	19069800	-3.054255957287749
chr7	19068900	19069900	-2.095366989546544
chr7	19069000	19070000	-1.9311979549747378
chr7	19069100	19070100	-1.5379205041098365
chr7	19069200	19070200	-2.1894359383660578
chr7	19069300	19070300	-2.279494545756483
chr7	19069400	19070400	-2.641960556910216
chr7	19069500	19070500	-2.5872586728236997
chr7	19069600	19070600	-3.31086877811187
chr7	19069700	19070700	-2.962985457512427
chr7	19069800	19070800	-3.2171570781817933
chr7	19069900	19070900	-4.502982295466711
chr7	19070000	19071000	-3.9452830062515187
chr7	19070100	19071100	-3.994741294268992
chr7	19070200	19071200	-4.02691530984541
chr7	19070300	19071300	-3.975992900810577
chr7	19070400	19071400	-3.697068256064161
chr7	19070500	19071500	-4.552958717472807
chr7	19070600	19071600	-3.7104081291143856
chr7	19070700	19071700	-3.8430263608392425
chr7	19070800	19071800	-3.52623567570218
chr7	19070900	19071900	-3.1306466245234357
chr7	19071000	19072000	-3.245132029989282
chr7	19071100	19072100	-3.5989800521874944
chr7	19071200	19072200	-3.5750468102673225
chr7	19071300	19072300	-3.0049671714853177
chr7	19071400	19072400	-2.7853865201562704
chr7	19071500	19072500	-1.8729430652519845
chr7	19071600	19072600	-1.919010878362461
chr7	19071700	19072700	-1.5701593682759658
chr7	19071800	19072800	-1.4621377054284743
chr7	19071900	19072900	-1.2887064998969902
chr7	19072000	19073000	-1.981686904534164
chr7	19072100	19073100	-2.105024776324889
chr7	19072200	19073200	-1.7196022241989677
chr7	19072300	19073300	-2.327480403633685
chr7	19072400	19073400	-2.1286684098461905
chr7	19072500	19073500	-2.3543129455598644
chr7	19072600	19073600	-2.5203017357902624
chr7	19072700	19073700	-2.904586318360202
chr7	19072800	19073800	-3.0663784578734368
chr7	19072900	19073900	-2.5456613544357056
chr7	19073000	19074000	-1.2743050409211596
chr7	19073100	19074100	-1.0414515362316332
chr7	19073200	19074200	-1.0766977093626475
chr7	19073300	19074300	-0.6325794006758755
chr7	19073400	19074400	-0.8489952383564527
chr7	19073500	19074500	-0.664908471433151
chr7	19073600	19074600	-0.6371426979136421
chr7	19074800	19075800	-2.4931202392211613
chr7	19074900	19075900	-2.7119547107260797
chr7	19075000	19076000	-2.5598240164216213
chr7	19075100	19076100	-1.9289405989506159
chr7	19075200	19076200	-2.026315820127957
chr7	19075300	19076300	-1.542490787625488
chr7	19075400	19076400	-1.9774421386948962
chr7	19075500	19076500	-0.7909087051068415
chr7	19075600	19076600	-1.4588735075843082
chr7	19075700	19076700	-0.9432158837315804
chr7	19075800	19076800	-1.400930567330661
chr7	19075900	19076900	-1.3837001008567282
chr7	19076000	19077000	-1.4120798956022795
chr7	19076100	19077100	-2.0757857583532817
chr7	19076200	19077200	-2.4218363095332904
chr7	19076300	19077300	-2.6399929587666624
chr7	19076400	19077400	-2.248723247700958
chr7	19076500	19077500	-3.453994481079293
chr7	19076600	19077600	-2.654500379707992
chr7	19076700	19077700	-2.7716155159063183
chr7	19076800	19077800	-2.9666693902920622
chr7	19076900	19077900	-2.65364263148414
chr7	19077000	19078000	-2.4936337295288094
chr7	19077100	19078100	-1.8546524702703608
chr7	19077200	19078200	-1.103044965316097
chr7	19077300	19078300	-1.1890684242409653
chr7	19077400	19078400	-1.5350378318219176
chr7	19077500	19078500	-0.9278286471373908
chr7	19077600	19078600	-1.0362885270213034
chr7	19077700	19078700	-1.6773604486320406
chr7	19077800	19078800	-1.20236070480135
chr7	19077900	19078900	-1.736463514242442
chr7	19078000	19079000	-1.885346815374468
chr7	19078100	19079100	-1.7663336122181983
chr7	19078200	19079200	-1.8756066785945624
chr7	19078300	19079300	-2.191360383737309
chr7	19078400	19079400	-1.9297482537489887
chr7	19078500	19079500	-2.2697236349309406
chr7	19078600	19079600	-1.9312359795092369
chr7	19078700	19079700	-1.514641235812884
chr7	19078800	19079800	-2.2918273343557427
chr7	19078900	19079900	-1.9332759279897456
chr7	19079000	19080000	-2.07690324937918
chr7	19079100	19080100	-2.2573410275326173
chr7	19079200	19080200	-2.732588156970691
chr7	19079300	19080300	-2.8437166014025013
chr7	19079400	19080400	-2.8218776099475806
chr7	19079500	19080500	-2.3824299179664417
chr7	19079600	19080600	-2.5852779205728806
chr7	19079700	19080700	-2.3993522834391356
chr7	19079800	19080800	-1.2446220790650868
chr7	19079900	19080900	-1.566457198539088
chr7	19080000	19081000	-1.915776890761264
chr7	19080100	19081100	-2.007942165741536
chr7	19080200	19081200	-2.4553061907998126
chr7	19080300	19081300	-1.571686563103109
chr7	19080400	19081400	-1.8664338951665334
chr7	19080500	19081500	-1.8128528351171724
chr7	19080600	19081600	-1.8369094147965448
chr7	19080700	19081700	-1.7572122528659981
chr7	19080800	19081800	-2.7964953659549456
chr7	19080900	19081900	-2.513627326087664
chr7	19081000	19082000	-3.233261130503437
chr7	19081100	19082100	-3.800855460320825
chr7	19081200	19082200	-3.1861470496766144
chr7	19081300	19082300	-3.568391549700971
chr7	19081400	19082400	-3.5230590531823838
chr7	19081500	19082500	-3.428227777932331
chr7	19081600	19082600	-3.1449452285661583
chr7	19081700	19082700	-3.105301823754378
chr7	19081800	19082800	-2.272826012319085
chr7	19081900	19082900	-1.921557953246452
chr7	19082000	19083000	-1.0958382739515276
chr7	19082100	19083100	-0.4710645043336364
chr7	19082200	19083200	-0.5209074015164074
chr7	19082300	19083300	-0.4203518512546904
chr7	19082400	19083400	-0.4035722693554665
chr7	19082500	19083500	-0.9899289420868376
chr7	19082600	19083600	-1.3787801090648553
chr7	19082700	19083700	-1.221736445738694
chr7	19082800	19083800	-1.5664829934451083
chr7	19083900	19084900	-2.0595182152409643
chr7	19084000	19085000	-2.0460028071673664
chr7	19084100	19085100	-1.810305561461188
chr7	19084200	19085200	-1.429557849586144
chr7	19084300	19085300	-0.19601997112838435
chr7	19084400	19085400	0.39615125849843735
chr7	19084500	19085500	0.0037878990719089865
chr7	19084600	19085600	-0.4579124038361126
chr7	19084700	19085700	-0.3703690243432305
chr7	19084800	19085800	-0.6477389680085464
chr7	19084900	19085900	-0.7620806151324878
chr7	19085000	19086000	-1.058995493938991
chr7	19085100	19086100	-1.2640498340937605
chr7	19085300	19086300	-2.3448550008693285
chr7	19085400	19086400	-4.404390749890879
chr7	19085500	19086500	-3.8198878319955516
chr7	19085600	19086600	-3.2543991142865614
chr7	19085700	19086700	-2.8919748976444675
chr7	19085800	19086800	-2.253044567166003
chr7	19085900	19086900	-2.216405115368337
chr7	19086000	19087000	-2.2933200612141467
chr7	19086100	19087100	-2.752219350996738
chr7	19086200	19087200	-3.820277473114027
chr7	19086300	19087300	-3.277371481707632
chr7	19086400	19087400	-2.2262873870083726
chr7	19086500	19087500	-1.90465357649326
chr7	19086600	19087600	-2.6059119900096177
chr7	19086700	19087700	-2.8442357203186064
chr7	19086800	19087800	-3.1199724642983
chr7	19086900	19087900	-3.2327467916582795
chr7	19087000	19088000	-2.7862171862396146
chr7	19087100	19088100	-1.9721704425417776
chr7	19087200	19088200	-1.244168173623269
chr7	19087300	19088300	-1.5172327856294934
chr7	19087400	19088400	-1.6126100265845729
chr7	19087500	19088500	-1.990263894212536
chr7	19087600	19088600	-2.0188782915889867
chr7	19087700	19088700	-2.8131687475109803
chr7	19087800	19088800	-2.615607913351995
chr7	19087900	19088900	-2.432320518300739
chr7	19088000	19089000	-3.1102792904425636
chr7	19088100	19089100	-3.3586595389523994
chr7	19088200	19089200	-3.7951899428214366
chr7	19088300	19089300	-3.697825298896965
chr7	19088400	19089400	-3.063443197849232
chr7	19088500	19089500	-3.1377821064000933
chr7	19088600	19089600	-1.695106817427097
chr7	19088700	19089700	-0.9551699907172132
chr7	19088800	19089800	-0.7874824326475947
chr7	19088900	19089900	-1.3085630088052658
chr7	19089000	19090000	-0.7311022094755929
chr7	19089100	19090100	-0.6520958372067077
chr7	19089200	19090200	-0.4674862467589771
chr7	19089300	19090300	-0.14522138167899135
chr7	19089400	19090400	-1.1730103211675542
chr7	19089500	19090500	-1.4142635127868832
chr7	19089600	19090600	-2.125978996066067
chr7	19089700	19090700	-1.9984578563666044
chr7	19089800	19090800	-1.5765600496048005
chr7	19089900	19090900	-2.0196868338603884
chr7	19090000	19091000	-2.077616052595925
chr7	19090100	19091100	-2.688865519195289
chr7	19090200	19091200	-3.0565358279192427
chr7	19090300	19091300	-2.8604983259620864
chr7	19090400	19091400	-2.0787769176499675
chr7	19090500	19091500	-1.4464189475901117
chr7	19090600	19091600	-0.8002045352779709
chr7	19090700	19091700	-0.8713752384172794
chr7	19090800	19091800	-1.7690910254574774
chr7	19090900	19091900	-1.6458193373544092
chr7	19091000	19092000	-1.8765653773311897
chr7	19091100	19092100	-1.3385683507701107
chr7	19091200	19092200	-0.983509919471678
chr7	19091300	19092300	-0.9503842533730796
chr7	19091400	19092400	-1.8324918853285248
chr7	19091500	19092500	-2.1355243028909925
chr7	19091600	19092600	-2.67139363979535
chr7	19091700	19092700	-2.710741580424566
chr7	19091800	19092800	-2.3494619585725776
chr7	19091900	19092900	-1.5416561364991093
chr7	19092000	19093000	-1.8554959926205263
chr7	19092100	19093100	-1.9002309494447809
chr7	19092200	19093200	-1.7570863250916282
chr7	19092300	19093300	-1.9901357309185608
chr7	19092400	19093400	-1.208773171024804
chr7	19092500	19093500	-1.3862439476971955
chr7	19092600	19093600	-1.8374106365392517
chr7	19092700	19093700	-2.8313562600436737
chr7	19092800	19093800	-3.003600166804715
chr7	19092900	19093900	-3.926221831014837
chr7	19093000	19094000	-4.0292139186007
chr7	19093100	19094100	-3.980888159254253
chr7	19093200	19094200	-3.995435048804597
chr7	19093300	19094300	-4.055134543733865
chr7	19093400	19094400	-4.120421967095117
chr7	19093500	19094500	-4.366751179641903
chr7	19093600	19094600	-4.896217500368039
chr7	19093700	19094700	-4.21377140409374
chr7	19093800	19094800	-4.222190836235166
chr7	19093900	19094900	-3.9415268756837127
chr7	19094000	19095000	-4.04915524734624
chr7	19094100	19095100	-4.315060251386866
chr7	19094200	19095200	-4.588909880446924
chr7	19094300	19095300	-4.6525114045429365
chr7	19094400	19095400	-4.336465972180101
chr7	19094500	19095500	-4.027207346311449
chr7	19094600	19095600	-2.688100951834313
chr7	19094700	19095700	-2.6826598998005107
chr7	19094800	19095800	-2.9142264059604237
chr7	19094900	19095900	-2.9643578683827214
chr7	19095000	19096000	-2.712195210829538
chr7	19095100	19096100	-2.423900263073941
chr7	19095200	19096200	-1.7949041302818247
chr7	19095300	19096300	-1.6384144805361769
chr7	19095400	19096400	-1.4765861890197218
chr7	19095500	19096500	-1.5093944184172
chr7	19095600	19096600	-2.3002275612120107
chr7	19095700	19096700	-2.450336365528237
chr7	19095800	19096800	-2.20971657115708
chr7	19095900	19096900	-1.9013532490314082
chr7	19096000	19097000	-1.3909694557584258
chr7	19096100	19097100	-1.782527583716265
chr7	19096200	19097200	-1.7920929207519565
chr7	19096300	19097300	-2.1666743339328156
chr7	19096400	19097400	-2.011888974207096
chr7	19096500	19097500	-1.639756046275615
chr7	19096600	19097600	-1.3911263717048907
chr7	19096700	19097700	-1.1214557547867552
chr7	19096800	19097800	-1.1006575974413355
chr7	19096900	19097900	-1.4407026646338985
chr7	19097000	19098000	-1.4362083306034041
chr7	19097100	19098100	-1.1004369283332798
chr7	19097200	19098200	-1.3373048081687833
chr7	19097300	19098300	-1.3801174217671073
chr7	19097400	19098400	-2.4160099042422583
chr7	19097500	19098500	-2.719535456171529
chr7	19097600	19098600	-3.0899980292269484
chr7	19097700	19098700	-3.436221522612845
chr7	19097800	19098800	-3.6088049534718185
chr7	19097900	19098900	-3.110156288387949
chr7	19098000	19099000	-3.175863936104391
chr7	19098100	19099100	-2.8098657998438394
chr7	19098200	19099200	-3.438914280580019
chr7	19098300	19099300	-2.6144552609996987
chr7	19098400	19099400	-2.385261356958841
chr7	19098500	19099500	-2.715700845529472
chr7	19098600	19099600	-2.2919970801191107
chr7	19098700	19099700	-2.5124121084277378
chr7	19098800	19099800	-2.5539968554469685
chr7	19098900	19099900	-3.7367965818905597
chr7	19099000	19100000	-3.9745173600217654
chr7	19099100	19100100	-5.089697387716631
chr7	19099200	19100200	-4.338416580023291
chr7	19099300	19100300	-4.529852422045501
chr7	19099400	19100400	-4.606972065123818
chr7	19099500	19100500	-4.3436776572219244
chr7	19099600	19100600	-4.78744127186346
chr7	19099700	19100700	-4.4634888365319485
chr7	19099800	19100800	-4.645865484567556
chr7	19099900	19100900	-4.0671514682120415
chr7	19100000	19101000	-4.938735608844403
chr7	19100100	19101100	-4.410774746456375
chr7	19100200	19101200	-5.163051263906468
chr7	19100300	19101300	-5.525189235905217
chr7	19100400	19101400	-5.01601923913095
chr7	19100500	19101500	-5.269772960223479
chr7	19100600	19101600	-4.412549880661189
chr7	19100700	19101700	-3.9910683430921816
chr7	19100800	19101800	-1.6765388403252486
chr7	19100900	19101900	-1.5398540643308576
chr7	19101000	19102000	-1.0647624377627307
chr7	19101100	19102100	-0.624057473243458
chr7	19101200	19102200	0.4219017684000044
chr7	19101300	19102300	0.8527479685322648
chr7	19101400	19102400	0.56200605439717
chr7	19101500	19102500	1.099309213171587
chr7	19101600	19102600	0.8958242636240067
chr7	19101700	19102700	1.1193169577853173
chr7	19101800	19102800	-0.4010882596565614
chr7	19101900	19102900	-0.510858886567253
chr7	19102000	19103000	-0.23271079629992825
chr7	19102100	19103100	-0.371099558132482
chr7	19102200	19103200	-1.6704531903010085
chr7	19102300	19103300	-1.7862245733625537
chr7	19102400	19103400	-1.2275006282806131
chr7	19102500	19103500	-1.4734353368285655
chr7	19102600	19103600	-1.577965697048196
chr7	19102700	19103700	-2.4294880287301384
chr7	19102800	19103800	-2.5326972987507324
chr7	19102900	19103900	-2.3226172311773445
chr7	19104000	19105000	-0.9418116915230293
chr7	19104100	19105100	-1.5768895561545166
chr7	19104200	19105200	-1.4614022308298829
chr7	19104300	19105300	-1.8855765236212083
chr7	19104400	19105400	-2.4061004150090883
chr7	19104500	19105500	-1.8531082162912
chr7	19104600	19105600	-1.5045548544121667
chr7	19104700	19105700	-2.0008161845105983
chr7	19104800	19105800	-2.6721395423000662
chr7	19104900	19105900	-3.558238520355036
chr7	19105000	19106000	-3.6144446270713804
chr7	19105100	19106100	-3.3771225673371936
chr7	19105200	19106200	-2.9073684284787604
chr7	19105300	19106300	-2.141893584635143
chr7	19105400	19106400	-1.4700436297518082
chr7	19105500	19106500	-1.5560815353975666
chr7	19105600	19106600	-0.759808550142084
chr7	19105700	19106700	-0.3222956274596659
chr7	19105800	19106800	0.4003630855015453
chr7	19105900	19106900	0.4749191965770511
chr7	19106000	19107000	-0.1488808628077142
chr7	19106100	19107100	-0.9936765421051168
chr7	19106200	19107200	-1.5644496016669325
chr7	19106300	19107300	-1.8027692743713501
chr7	19106400	19107400	-1.8924992206882183
chr7	19106500	19107500	-1.7565779211147496
chr7	19106600	19107600	-2.1275012448832182
chr7	19106700	19107700	-1.8869102096555723
chr7	19106800	19107800	-2.348619419075613
chr7	19106900	19107900	-2.2888544816710046
chr7	19107000	19108000	-1.4897942306069754
chr7	19107100	19108100	-0.7616873109289215
chr7	19107200	19108200	-0.3733935432581083
chr7	19107300	19108300	-0.12952135154738653
chr7	19107400	19108400	-0.1069092285962212
chr7	19107500	19108500	-0.1228411779127042
chr7	19107600	19108600	-1.1732245511398165
chr7	19107700	19108700	-1.4987623391721083
chr7	19107800	19108800	-0.6379069073624636
chr7	19107900	19108900	-0.17992827051901975
chr7	19108000	19109000	-0.2847709347764866
chr7	19108100	19109100	-0.5745544285303892
chr7	19108200	19109200	-0.7645560307395565
chr7	19108300	19109300	-0.4969393347284001
chr7	19108400	19109400	-0.5897988636241454
chr7	19108500	19109500	-0.8497200018615576
chr7	19108600	19109600	0.4831917767954316
chr7	19108700	19109700	0.9174707183986232
chr7	19108800	19109800	0.3670611173250461
chr7	19108900	19109900	-0.08076252258996605
chr7	19109000	19110000	-0.3954934587766348
chr7	19109100	19110100	-0.2795144586920909
chr7	19109200	19110200	-0.2754651679362698
chr7	19109300	19110300	-0.9800701191834044
chr7	19109400	19110400	-1.2349347685339591
chr7	19109500	19110500	-0.7995565648628429
chr7	19109600	19110600	-1.5407308643585973
chr7	19109700	19110700	-1.886142089939953
chr7	19109800	19110800	-2.1007709996101482
chr7	19109900	19110900	-1.2148001701704425
chr7	19110000	19111000	-0.985088766160233
chr7	19110100	19111100	-0.9959348455985788
chr7	19111100	19112100	-1.0258425705426562
chr7	19111300	19112300	-1.3737486059372133
chr7	19111400	19112400	-1.8410363870713389
chr7	19111500	19112500	-2.1243051413566625
chr7	19111600	19112600	-0.6883018508652647
chr7	19111700	19112700	0.1069884221177926
chr7	19111800	19112800	0.3919548513341464
chr7	19111900	19112900	0.4741277249615096
chr7	19112000	19113000	0.4624797948039594
chr7	19112100	19113100	0.4537523377771645
chr7	19112200	19113200	0.6948454587106223
chr7	19112300	19113300	0.4738407811426746
chr7	19112400	19113400	-0.11128583396732786
chr7	19112500	19113500	0.3776021173685205
chr7	19112600	19113600	-0.9731654916275796
chr7	19112700	19113700	-1.612755840369511
chr7	19112800	19113800	-1.9953692324178842
chr7	19112900	19113900	-2.1836678130490266
chr7	19113000	19114000	-2.098753552116543
chr7	19113100	19114100	-1.4701869482733032
chr7	19113200	19114200	-1.4559583245469483
chr7	19113300	19114300	-0.8203219832858359
chr7	19113400	19114400	-0.47786022034124503
chr7	19113500	19114500	-0.527652108292135
chr7	19113600	19114600	-0.28065609152350424
chr7	19113700	19114700	-0.2505972471362323
chr7	19113800	19114800	-0.5672898400350521
chr7	19113900	19114900	0.10307045729999877
chr7	19114000	19115000	0.139771704246224
chr7	19114100	19115100	-0.7290429451448497
chr7	19114200	19115200	-0.4690127541828917
chr7	19114300	19115300	-0.9273217622553004
chr7	19114400	19115400	-1.1861248317426778
chr7	19114500	19115500	-0.9802768942385632
chr7	19114600	19115600	-1.0805294203712033
chr7	19114700	19115700	-0.9197977863427244
chr7	19114800	19115800	-0.7302834233391317
chr7	19115900	19116900	1.3650871780232583
chr7	19116000	19117000	2.524599767149456
chr7	19116100	19117100	3.9442709756079815
chr7	19116200	19117200	4.140941753463446
chr7	19116300	19117300	4.662909995436608
chr7	19116400	19117400	5.51278396632885
chr7	19116500	19117500	4.52628726350888
chr7	19116600	19117600	4.9349424948883085
chr7	19116700	19117700	4.8794789591002425
chr7	19116800	19117800	4.533923162753476
chr7	19116900	19117900	3.7597845666571343
chr7	19117000	19118000	2.749082145833081
chr7	19117100	19118100	1.6968232577117697
chr7	19118200	19119200	0.20942101963521328
chr7	19118300	19119300	-1.0395865017938013
chr7	19118400	19119400	-1.001190545814034
chr7	19118500	19119500	-0.8685478874289227
chr7	19118600	19119600	-1.5843842478964365
chr7	19118700	19119700	-1.0991233823778777
chr7	19118800	19119800	-1.013069621523604
chr7	19118900	19119900	-0.7916070727977499
chr7	19119000	19120000	-0.32889788250022406
chr7	19119100	19120100	-0.4827999439814819
chr7	19119200	19120200	-0.5299962151510126
chr7	19119300	19120300	-0.4310582405599521
chr7	19119400	19120400	-0.023380477935063725
chr7	19119500	19120500	0.34066671081530964
chr7	19119600	19120600	0.7791037408858145
chr7	19119700	19120700	0.7003490481205574
chr7	19119800	19120800	0.6439742421462156
chr7	19119900	19120900	0.27359928456687715
chr7	19120000	19121000	-0.0623569302255687
chr7	19120100	19121100	0.7065414571064453
chr7	19120200	19121200	1.1470841948252857
chr7	19120300	19121300	1.044705601594205
chr7	19120400	19121400	0.4846223871420274
chr7	19120500	19121500	0.409529058892345
chr7	19120600	19121600	0.38535696842378975
chr7	19120700	19121700	0.14568182761439658
chr7	19120800	19121800	0.1182867336938477
chr7	19120900	19121900	0.17931253492891636
chr7	19121000	19122000	0.7505372650525626
chr7	19121100	19122100	0.1597875406144572
chr7	19121200	19122200	-0.4020702146755292
chr7	19121300	19122300	-0.01916739194980881
chr7	19121400	19122400	-0.15782873229753452
chr7	19121500	19122500	-0.16757696396758673
chr7	19121600	19122600	-0.24567715940601986
chr7	19121700	19122700	0.06684990713692845
chr7	19121800	19122800	-0.4137755862578416
chr7	19121900	19122900	-0.6704216127107431
chr7	19122000	19123000	-1.1541080826842938
chr7	19123100	19124100	-2.821686566276917
chr7	19123200	19124200	-2.6402593124249245
chr7	19123300	19124300	-2.8762882904216034
chr7	19123400	19124400	-3.2942513005402727
chr7	19123500	19124500	-3.4888379575339754
chr7	19123600	19124600	-3.863159218216397
chr7	19123700	19124700	-2.775066899522804
chr7	19123800	19124800	-2.6356230826557328
chr7	19123900	19124900	-1.9770637180378443
chr7	19124000	19125000	-1.7945565198169895
chr7	19124100	19125100	-1.8151886712492105
chr7	19124200	19125200	-2.1585729956087656
chr7	19124300	19125300	-1.7403421489731028
chr7	19124400	19125400	-1.4475526431531638
chr7	19124500	19125500	-0.7963029402545444
chr7	19124600	19125600	0.036982922738755065
chr7	19124700	19125700	-0.024200034105009857
chr7	19124800	19125800	-0.19448993908986467
chr7	19124900	19125900	-0.1680140769882703
chr7	19125000	19126000	-0.23337828743956196
chr7	19125100	19126100	0.5810800048385427
chr7	19125200	19126200	0.2699019646311329
chr7	19125300	19126300	0.4060940068480056
chr7	19125400	19126400	-0.1973981242346524
chr7	19125500	19126500	-0.5571355706662308
chr7	19125600	19126600	-1.2124367197992991
chr7	19125700	19126700	-1.2530749830008392
chr7	19125800	19126800	-1.3066088909830609
chr7	19125900	19126900	-1.947764308261524
chr7	19126000	19127000	-1.6801043344259976
chr7	19126100	19127100	-2.5749144500038867
chr7	19126200	19127200	-2.4551414238320897
chr7	19126300	19127300	-2.600422879268268
chr7	19126400	19127400	-2.7557873210694024
chr7	19126500	19127500	-2.0684665937650224
chr7	19126600	19127600	-1.7782019889731462
chr7	19126700	19127700	-1.4337567612081203
chr7	19126800	19127800	-1.0317123394061434
chr7	19126900	19127900	-0.44175766937705097
chr7	19127000	19128000	-0.6856864087722088
chr7	19127100	19128100	0.039683590956678116
chr7	19127200	19128200	0.20066390439167936
chr7	19127300	19128300	-0.11213770838694508
chr7	19127400	19128400	-0.1577122547097288
chr7	19127500	19128500	0.2376531445162521
chr7	19127600	19128600	-0.10926316743857976
chr7	19127700	19128700	-1.0854023682014469
chr7	19127800	19128800	-1.7713292655876058
chr7	19127900	19128900	-2.4977388132700966
chr7	19128000	19129000	-1.7974565753577725
chr7	19128100	19129100	-2.3179465646987625
chr7	19128200	19129200	-2.5178906893935125
chr7	19129300	19130300	-3.2911425088891018
chr7	19129400	19130400	-4.0157707754172485
chr7	19129500	19130500	-4.027215865846882
chr7	19129600	19130600	-3.2355960964481945
chr7	19129700	19130700	-3.08991068775108
chr7	19129800	19130800	-3.5989955038453654
chr7	19129900	19130900	-3.0614288397843987
chr7	19130000	19131000	-2.6179656301843877
chr7	19130100	19131100	-2.9102006751544107
chr7	19130200	19131200	-2.8807932763750905
chr7	19130300	19131300	-2.2034867944382723
chr7	19130400	19131400	-1.9461027543273088
chr7	19130500	19131500	-2.1765166109174823
chr7	19130600	19131600	-3.070675003844592
chr7	19130700	19131700	-3.4878833324397385
chr7	19130800	19131800	-2.3677770794971784
chr7	19130900	19131900	-2.8769249202116645
chr7	19131000	19132000	-2.7714974796608587
chr7	19131100	19132100	-1.6033911632260491
chr7	19131200	19132200	-1.3139066164999964
chr7	19131300	19132300	-1.372554390550415
chr7	19131400	19132400	-1.2729488094666992
chr7	19131500	19132500	-0.8665166749688726
chr7	19131600	19132600	-0.4562620017932018
chr7	19131700	19132700	0.09587821372089564
chr7	19131800	19132800	-0.6398941935325384
chr7	19131900	19132900	0.126476423608783
chr7	19132000	19133000	-0.15763553857945514
chr7	19132100	19133100	-0.5690842131518994
chr7	19132200	19133200	-0.760690811388668
chr7	19132300	19133300	-0.2810715059058087
chr7	19132400	19133400	-0.11529897817540465
chr7	19132500	19133500	-0.16766888767784044
chr7	19132600	19133600	-0.44038900694449584
chr7	19132700	19133700	-0.29388903307543746
chr7	19132800	19133800	-0.7219252374044574
chr7	19132900	19133900	-1.1653854864195392
chr7	19133000	19134000	-1.340301796372485
chr7	19133100	19134100	-1.5678665637663118
chr7	19133200	19134200	-1.5638399745892873
chr7	19133300	19134300	-1.2861923045828962
chr7	19133400	19134400	-0.7014503431389093
chr7	19133500	19134500	-0.24585192117770546
chr7	19133600	19134600	0.11566738282719673
chr7	19133700	19134700	-0.14799456616556744
chr7	19133800	19134800	0.03774482866825024
chr7	19133900	19134900	0.2091747560920839
chr7	19134000	19135000	-0.06143999402643572
chr7	19134100	19135100	0.1924407623387896
chr7	19134200	19135200	0.2758884196571673
chr7	19134300	19135300	-0.4247849416552827
chr7	19134400	19135400	-0.7444492610251408
chr7	19134500	19135500	-1.4149841664857508
chr7	19134600	19135600	-1.7116184625964483
chr7	19134700	19135700	-2.203917178268372
chr7	19134800	19135800	-1.6902300389660387
chr7	19134900	19135900	-1.9329536989396925
chr7	19135000	19136000	-1.6466630207344197
chr7	19135100	19136100	-1.6496270522936296
chr7	19135200	19136200	-1.6008784571960744
chr7	19135300	19136300	-1.5090953003645884
chr7	19135400	19136400	-1.353073496911178
chr7	19135500	19136500	-0.9401219168451062
chr7	19136600	19137600	-2.7207741603870206
chr7	19136700	19137700	-3.2855295085122886
chr7	19136800	19137800	-3.275300052628712
chr7	19136900	19137900	-3.541147066870784
chr7	19137000	19138000	-2.2310453414292146
chr7	19137100	19138100	-1.3187297131368858
chr7	19137200	19138200	-1.4345484639824078
chr7	19137300	19138300	-0.9033817917791982
chr7	19137400	19138400	-0.8726107497489936
chr7	19137500	19138500	-0.6698394002246519
chr7	19137600	19138600	-1.2936380854322105
chr7	19137700	19138700	-0.91488036987312
chr7	19137800	19138800	-0.6679128935800959
chr7	19137900	19138900	0.28517676021265953
chr7	19138000	19139000	0.3535618654475976
chr7	19138100	19139100	-0.08937966170408394
chr7	19138200	19139200	-0.19451826217995105
chr7	19138300	19139300	-0.1798477667295352
chr7	19138400	19139400	-0.7068714575767788
chr7	19138500	19139500	-0.6057217191039719
chr7	19138600	19139600	-0.5163216573674447
chr7	19138700	19139700	-0.5576965049566397
chr7	19138800	19139800	-0.9071472507928006
chr7	19138900	19139900	-1.7211223712190429
chr7	19139000	19140000	-2.091435736668547
chr7	19139100	19140100	-2.15887242694627
chr7	19139200	19140200	-1.967020870688788
chr7	19139300	19140300	-2.2821484654672606
chr7	19139400	19140400	-1.757070387074081
chr7	19139500	19140500	-1.9047591150112428
chr7	19139600	19140600	-2.1600981173070264
chr7	19139700	19140700	-2.7605300777453894
chr7	19139800	19140800	-2.9475123434901374
chr7	19139900	19140900	-3.3342509448896163
chr7	19140000	19141000	-2.7924168841341843
chr7	19140100	19141100	-2.88705524034326
chr7	19140200	19141200	-3.2956040589069064
chr7	19140300	19141300	-2.4380054866176306
chr7	19140400	19141400	-2.406159170646656
chr7	19140500	19141500	-2.29069563832379
chr7	19140600	19141600	-2.153780241892028
chr7	19140700	19141700	-1.1314996919867766
chr7	19140800	19141800	-1.0089531032389716
chr7	19140900	19141900	-0.5530602285989051
chr7	19141000	19142000	-0.670110086177222
chr7	19141100	19142100	-0.7656674703694911
chr7	19141200	19142200	-0.3665085955917716
chr7	19141300	19142300	-1.0249631925229428
chr7	19141400	19142400	-0.7665175059617395
chr7	19141500	19142500	-0.9394641807591212
chr7	19141600	19142600	-1.1595425683771088
chr7	19141700	19142700	-1.9086268536929265
chr7	19141800	19142800	-1.9191350090337056
chr7	19141900	19142900	-2.1073216785497304
chr7	19142000	19143000	-2.402580227210401
chr7	19142100	19143100	-2.036630628558239
chr7	19142200	19143200	-2.3560745907724026
chr7	19142300	19143300	-1.8527309010824082
chr7	19142400	19143400	-2.2675673028657166
chr7	19142500	19143500	-2.3274661080691965
chr7	19142600	19143600	-2.307598332681737
chr7	19142700	19143700	-2.349527009690385
chr7	19142800	19143800	-3.0374736413289583
chr7	19142900	19143900	-2.802006596640476
chr7	19143000	19144000	-2.5905067545149816
chr7	19143100	19144100	-2.575614288302484
chr7	19143200	19144200	-2.5473314736183377
chr7	19143300	19144300	-3.100737153827698
chr7	19143400	19144400	-3.0760712925008367
chr7	19143500	19144500	-2.6581421656529427
chr7	19144600	19145600	0.9231625331260152
chr7	19144700	19145700	-0.14832573095382945
chr7	19144800	19145800	-0.6738721738869851
chr7	19144900	19145900	-1.3126178273405578
chr7	19145000	19146000	-1.3366814916375318
chr7	19145100	19146100	-1.8133407468338376
chr7	19145200	19146200	-2.164049036992065
chr7	19145300	19146300	-2.516609070780328
chr7	19145400	19146400	-2.493697874629345
chr7	19145500	19146500	-2.8025340920201627
chr7	19145600	19146600	-2.7618594615935708
chr7	19145700	19146700	-1.8755816406776853
chr7	19145800	19146800	-2.264633301232358
chr7	19145900	19146900	-2.171645971170403
chr7	19146000	19147000	-2.553587934896643
chr7	19146100	19147100	-2.8227485919938418
chr7	19146200	19147200	-1.8480184321009423
chr7	19146300	19147300	-2.580540954730617
chr7	19146400	19147400	-3.3102351137908226
chr7	19146500	19147500	-3.60489462937124
chr7	19146600	19147600	-3.0333438516449616
chr7	19146700	19147700	-2.8726264930318965
chr7	19146800	19147800	-1.4185633558425736
chr7	19146900	19147900	-0.5733631113444426
chr7	19147000	19148000	-0.45959383728997444
chr7	19147100	19148100	0.1240746994945479
chr7	19147200	19148200	-0.731405508850975
chr7	19147300	19148300	-1.2687192513421823
chr7	19147400	19148400	-1.2691491018565928
chr7	19147500	19148500	-0.764774987528665
chr7	19147600	19148600	-0.3967251833163639
chr7	19147700	19148700	-0.7899620120262503
chr7	19147800	19148800	-1.2842799746534246
chr7	19147900	19148900	-2.117071517924824
chr7	19148000	19149000	-2.3031893832979935
chr7	19148100	19149100	-2.3235600334503066
chr7	19148200	19149200	-2.2571941203367696
chr7	19148300	19149300	-1.6954684510295204
chr7	19148400	19149400	-1.089528620214631
chr7	19148500	19149500	-1.0594890745717458
chr7	19148600	19149600	-1.4613926248402267
chr7	19148700	19149700	-1.3483153627235505
chr7	19148800	19149800	-2.487688066480066
chr7	19148900	19149900	-2.642972264127572
chr7	19149000	19150000	-2.3764727582354515
chr7	19149100	19150100	-2.8252221500425234
chr7	19149200	19150200	-2.9708889212235117
chr7	19149300	19150300	-3.4215129056547706
chr7	19149400	19150400	-3.3355031171853864
chr7	19149500	19150500	-3.4779297916043768
chr7	19149600	19150600	-3.8307953677488977
chr7	19149700	19150700	-3.3254844907768835
chr7	19149800	19150800	-2.516995411818737
chr7	19149900	19150900	-2.3584100529796297
chr7	19150000	19151000	-2.548826598090603
chr7	19150100	19151100	-2.0916680992019883
chr7	19150200	19151200	-2.873555753212345
chr7	19150300	19151300	-2.7191276798625355
chr7	19150400	19151400	-3.4869395202456634
chr7	19150500	19151500	-3.525197978292685
chr7	19150600	19151600	-2.642496933295928
chr7	19150700	19151700	-3.2489429675036745
chr7	19150800	19151800	-3.8975544221388856
chr7	19150900	19151900	-4.279754729460477
chr7	19151000	19152000	-5.0409988322704296
chr7	19151100	19152100	-5.02078051555359
chr7	19151200	19152200	-3.8905284328068723
chr7	19151300	19152300	-3.5836761240522095
chr7	19151400	19152400	-3.4875208846067807
chr7	19151500	19152500	-3.3370911451744782
chr7	19151600	19152600	-3.763002414049576
chr7	19151700	19152700	-3.7074237899286544
chr7	19151800	19152800	-3.6485932247491406
chr7	19151900	19152900	-3.4383051890124587
chr7	19152000	19153000	-2.899920015600718
chr7	19152100	19153100	-3.0029994303548264
chr7	19152200	19153200	-3.862716810066424
chr7	19152300	19153300	-4.263879514728706
chr7	19152400	19153400	-3.897714176788333
chr7	19152500	19153500	-4.656845861034044
chr7	19152600	19153600	-5.308902786233201
chr7	19152700	19153700	-5.0027943748011525
chr7	19152800	19153800	-4.741526199626664
chr7	19152900	19153900	-4.927988226721935
chr7	19153000	19154000	-4.79434332553664
chr7	19153100	19154100	-5.2539188034296025
chr7	19153200	19154200	-4.610353049751472
chr7	19153300	19154300	-4.361598960094043
chr7	19153400	19154400	-4.635081393549019
chr7	19153500	19154500	-4.403343758492863
chr7	19153600	19154600	-4.5382587469249165
chr7	19153700	19154700	-4.895194826965278
chr7	19153800	19154800	-4.756131811227284
chr7	19153900	19154900	-4.746184202360236
chr7	19154000	19155000	-5.457042826218902
chr7	19154100	19155100	-5.137739799245474
chr7	19154200	19155200	-5.787613559899062
chr7	19154300	19155300	-6.1390193986220325
chr7	19154400	19155400	-5.633188571655802
chr7	19154500	19155500	-4.962812447079748
chr7	19154600	19155600	-3.77310902024741
chr7	19154700	19155700	-3.672605630895264
chr7	19154800	19155800	-3.9903355983841786
chr7	19154900	19155900	-3.5304235667479373
chr7	19155000	19156000	-3.280784252841703
chr7	19155100	19156100	-3.3930641383684947
chr7	19155200	19156200	-3.0217986349733423
chr7	19155300	19156300	-2.751206499717312
chr7	19155400	19156400	-3.3325973872966226
chr7	19155500	19156500	-3.7497650241863614
chr7	19155600	19156600	-4.090707091278556
chr7	19155700	19156700	-4.190213751024121
chr7	19155800	19156800	-3.7668317340617175
chr7	19155900	19156900	-4.370109645883314
chr7	19156000	19157000	-3.9860804757569426
chr7	19156100	19157100	-3.7540688580782
chr7	19156200	19157200	-3.706535482547351
chr7	19156300	19157300	-3.7069710659657966
chr7	19156400	19157400	-3.453213557599467
chr7	19156500	19157500	-3.478433642264676
chr7	19156600	19157600	-3.491881831465372
chr7	19156700	19157700	-3.4451491314513665
chr7	19156800	19157800	-3.5008016486063163
chr7	19156900	19157900	-2.721105915773092
chr7	19157000	19158000	-2.6847247857669183
chr7	19157100	19158100	-3.0494427435118197
chr7	19157200	19158200	-2.6264040997329303
chr7	19157300	19158300	-2.599303240268536
chr7	19157400	19158400	-2.55202568568681
chr7	19157500	19158500	-2.412975265329401
chr7	19157600	19158600	-2.948827267476529
chr7	19157700	19158700	-3.003703822113024
chr7	19157800	19158800	-2.947267767926368
chr7	19157900	19158900	-2.9543533563028737
chr7	19158000	19159000	-2.8844471120707946
chr7	19158100	19159100	-2.332311194761397
chr7	19158200	19159200	-3.3731396699835217
chr7	19158300	19159300	-3.452680055056183
chr7	19158400	19159400	-3.9770514690780927
chr7	19158500	19159500	-3.68447624436996
chr7	19158600	19159600	-3.385642599463262
chr7	19158700	19159700	-2.7405333618380885
chr7	19158800	19159800	-2.9662901203213576
chr7	19158900	19159900	-3.4229478460237464
chr7	19159000	19160000	-3.6876314388415286
chr7	19159100	19160100	-3.797587172093139
chr7	19159200	19160200	-2.6903811627570677
chr7	19159300	19160300	-3.134748998288368
chr7	19159400	19160400	-2.686949508512684
chr7	19159500	19160500	-2.8753614645806898
chr7	19159600	19160600	-2.6397349848186704
chr7	19159700	19160700	-3.7708777258016655
chr7	19159800	19160800	-3.9396803078998923
chr7	19159900	19160900	-3.5982437775791065
chr7	19160000	19161000	-3.346079081847029
chr7	19160100	19161100	-3.0200933267452057
chr7	19160200	19161200	-3.5390948111169487
chr7	19160300	19161300	-3.03877379751468
chr7	19160400	19161400	-2.5901820461627985
chr7	19160500	19161500	-2.188308197974488
chr7	19160600	19161600	-2.4969222919638296
chr7	19160700	19161700	-2.101565623122057
chr7	19160800	19161800	-1.828387618532812
chr7	19160900	19161900	-1.9193978516626724
chr7	19161000	19162000	-2.0583913709771378
chr7	19161100	19162100	-2.6054933226092887
chr7	19161200	19162200	-2.587718165032292
chr7	19161300	19162300	-2.486972405603665
chr7	19161400	19162400	-2.81280747078745
chr7	19161500	19162500	-3.898372442610916
chr7	19161600	19162600	-3.4616940592892926
chr7	19161700	19162700	-2.858323383252241
chr7	19161800	19162800	-2.444682210822698
chr7	19161900	19162900	-2.6394616474415518
chr7	19162000	19163000	-2.3015563645167028
chr7	19162100	19163100	-2.9096707461949016
chr7	19162200	19163200	-3.224949027150976
chr7	19162300	19163300	-3.471314659104625
chr7	19162400	19163400	-3.536397963550173
chr7	19162500	19163500	-2.5841869126995762
chr7	19162600	19163600	-2.627218210970934
chr7	19162700	19163700	-3.3146074737354163
chr7	19162800	19163800	-3.850537647671896
chr7	19162900	19163900	-3.715338610666632
chr7	19163000	19164000	-4.0259282827106055
chr7	19163100	19164100	-3.755835647980613
chr7	19163200	19164200	-3.1871582723780087
chr7	19163300	19164300	-3.2549749421179537
chr7	19163400	19164400	-3.191687466357016
chr7	19163500	19164500	-3.1727676360397306
chr7	19163600	19164600	-3.3444144032361134
chr7	19163700	19164700	-3.0489541031007086
chr7	19163800	19164800	-2.6519744279278563
chr7	19163900	19164900	-2.5717923809628846
chr7	19164000	19165000	-3.3005451779695867
chr7	19164100	19165100	-2.972026361041632
chr7	19164200	19165200	-3.0407353070569094
chr7	19164300	19165300	-2.280770484401689
chr7	19164400	19165400	-2.865366925718092
chr7	19164500	19165500	-2.3401613352418766
chr7	19164600	19165600	-3.0634905261220244
chr7	19164700	19165700	-3.4688692141517232
chr7	19164800	19165800	-3.998617033426717
chr7	19164900	19165900	-3.957046132696664
chr7	19165000	19166000	-4.206035388344354
chr7	19165100	19166100	-4.158444497592545
chr7	19165200	19166200	-4.177784958136209
chr7	19165300	19166300	-4.003800956543781
chr7	19165400	19166400	-3.6281251450031413
chr7	19165500	19166500	-3.50419676827376
chr7	19165600	19166600	-3.1252601503871804
chr7	19165700	19166700	-2.7549385578802843
chr7	19165800	19166800	-2.2896641430474163
chr7	19165900	19166900	-2.3102283806754893
chr7	19166000	19167000	-1.6329186854408457
chr7	19166100	19167100	-1.6524977554916682
chr7	19166200	19167200	-2.2715334045205298
chr7	19166300	19167300	-2.528553059846753
chr7	19166400	19167400	-2.825308178475403
chr7	19166500	19167500	-3.3354544321751183
chr7	19166600	19167600	-3.6279340419431163
chr7	19166700	19167700	-3.2845027387234267
chr7	19166800	19167800	-3.027558836740836
chr7	19166900	19167900	-2.7844641821437417
chr7	19167000	19168000	-3.0583063948539393
chr7	19167100	19168100	-3.5221824740123724
chr7	19167200	19168200	-2.7649369629087475
chr7	19167300	19168300	-3.166010831950347
chr7	19167400	19168400	-2.7452075659661315
chr7	19167500	19168500	-2.625478405878402
chr7	19167600	19168600	-2.5048920198979525
chr7	19167700	19168700	-2.517623382485917
chr7	19167800	19168800	-2.9124592341238507
chr7	19167900	19168900	-3.4490606741921224
chr7	19168000	19169000	-3.097960516201906
chr7	19168100	19169100	-2.3175841805855644
chr7	19168200	19169200	-2.51988971086425
chr7	19168300	19169300	-1.9520387124065468
chr7	19168400	19169400	-1.9267380652211896
chr7	19168500	19169500	-2.090449173779404
chr7	19168600	19169600	-1.688816127646701
chr7	19168700	19169700	-2.108631237264233
chr7	19168800	19169800	-1.7827370258075603
chr7	19168900	19169900	-1.3294337625414705
chr7	19169000	19170000	-1.0232445106995849
chr7	19169100	19170100	-0.8991940846602892
chr7	19169200	19170200	-0.7812392510664167
chr7	19169300	19170300	-0.7783825516928937
chr7	19169400	19170400	-0.8699870869282265
chr7	19169500	19170500	-1.2114780302732042
chr7	19169600	19170600	-0.6368514833435278
chr7	19169700	19170700	-0.08150062967181276
chr7	19169800	19170800	-0.43861932315953
chr7	19169900	19170900	-0.5518629455181587
chr7	19170000	19171000	-1.0453506113914266
chr7	19170100	19171100	-0.6936893021808389
chr7	19170200	19171200	-1.0744729434293023
chr7	19170300	19171300	-1.2401228779665487
chr7	19170400	19171400	-1.1754996194610603
chr7	19170500	19171500	-1.1574925049866895
chr7	19170600	19171600	-1.4871342072047304
chr7	19170700	19171700	-1.8023912505777424
chr7	19170800	19171800	-2.012234056812612
chr7	19170900	19171900	-2.2649269089629187
chr7	19171000	19172000	-2.038444088997917
chr7	19171100	19172100	-2.4269454769602405
chr7	19171200	19172200	-2.162560257872612
chr7	19171300	19172300	-2.1811650796739994
chr7	19171400	19172400	-2.144009270990231
chr7	19171500	19172500	-2.054582165633516
chr7	19171600	19172600	-2.7669170952663773
chr7	19171700	19172700	-3.1957927915499185
chr7	19171800	19172800	-2.7789316209942574
chr7	19171900	19172900	-2.621923685928708
chr7	19172000	19173000	-2.7373711346297047
chr7	19172100	19173100	-2.6554900296891195
chr7	19172200	19173200	-2.6734989266680005
chr7	19172300	19173300	-2.9514868399253165
chr7	19172400	19173400	-2.9693440529853614
chr7	19172500	19173500	-3.3056908232673874
chr7	19172600	19173600	-2.637378470459622
chr7	19172700	19173700	-3.572966803852471
chr7	19172800	19173800	-3.5054466744386232
chr7	19172900	19173900	-3.3120935875859137
chr7	19173000	19174000	-3.3007520505459746
chr7	19173100	19174100	-3.6862284590993126
chr7	19173200	19174200	-3.333393078381274
chr7	19173300	19174300	-3.717622065100358
chr7	19173400	19174400	-3.4302351746225264
chr7	19173500	19174500	-3.046361483657144
chr7	19173600	19174600	-3.672440118615752
chr7	19173700	19174700	-2.463069363440064
chr7	19173800	19174800	-2.4873767567426808
chr7	19173900	19174900	-2.3832314744642407
chr7	19174000	19175000	-2.426072231362874
chr7	19174100	19175100	-2.372832596371288
chr7	19174200	19175200	-3.238645851215664
chr7	19174300	19175300	-2.835292883563366
chr7	19174400	19175400	-2.9461795689674983
chr7	19174500	19175500	-3.6103247692976232
chr7	19174600	19175600	-3.401815485488317
chr7	19174700	19175700	-3.5429198020420816
chr7	19174800	19175800	-3.770456595962561
chr7	19174900	19175900	-4.245410558269187
chr7	19175000	19176000	-3.8601627156973453
chr7	19175100	19176100	-4.2374147770405415
chr7	19175200	19176200	-3.4320767968094397
chr7	19175300	19176300	-2.9845871667408868
chr7	19175400	19176400	-3.425334468400368
chr7	19175500	19176500	-2.4309282059123785
chr7	19175600	19176600	-2.5723724373405257
chr7	19175700	19176700	-3.423479968291661
chr7	19175800	19176800	-3.364122278903344
chr7	19175900	19176900	-3.183973387762639
chr7	19176000	19177000	-4.168185355926289
chr7	19176100	19177100	-3.980976279750157
chr7	19176200	19177200	-3.8047175189524016
chr7	19176300	19177300	-4.365953862042159
chr7	19176400	19177400	-3.299831163450138
chr7	19176500	19177500	-3.401185734183565
chr7	19176600	19177600	-2.533108256086952
chr7	19176700	19177700	-2.102290601718324
chr7	19176800	19177800	-1.646894069857454
chr7	19176900	19177900	-1.289088238376621
chr7	19177000	19178000	-1.3617711548952969
chr7	19177100	19178100	-1.1573134156201623
chr7	19177200	19178200	-1.6790212425627549
chr7	19177300	19178300	-0.7705214942496443
chr7	19177400	19178400	-1.2172377707201203
chr7	19177500	19178500	-0.8261455170786851
chr7	19177600	19178600	-2.205290166400668
chr7	19177700	19178700	-1.8570194039936287
chr7	19177800	19178800	-2.2364340067497315
chr7	19177900	19178900	-2.5480719676858263
chr7	19178000	19179000	-1.708358984958026
chr7	19178100	19179100	-1.7143390085358832
chr7	19178200	19179200	-1.6184193664166369
chr7	19178300	19179300	-2.15332279979259
chr7	19178400	19179400	-2.7232212328517225
chr7	19178500	19179500	-3.2228397135878804
chr7	19178600	19179600	-2.034855358016103
chr7	19178700	19179700	-1.4699916676932692
chr7	19178800	19179800	-1.6057749136213928
chr7	19178900	19179900	-2.0712653297587567
chr7	19179000	19180000	-2.22228870842949
chr7	19179100	19180100	-2.9696526110410453
chr7	19179200	19180200	-3.1817880590706165
chr7	19179300	19180300	-3.321815824870609
chr7	19179400	19180400	-3.966795848215336
chr7	19179500	19180500	-4.2608190461864535
chr7	19179600	19180600	-5.471122114981928
chr7	19179700	19180700	-5.71731589514516
chr7	19179800	19180800	-5.46631421659296
chr7	19179900	19180900	-4.9511474117338174
chr7	19180000	19181000	-4.857913377243808
chr7	19180100	19181100	-3.8896900497140856
chr7	19180200	19181200	-3.88371282201553
chr7	19180300	19181300	-4.008894963409908
chr7	19180400	19181400	-3.900554939525013
chr7	19180500	19181500	-3.7845609163555087
chr7	19180600	19181600	-3.1683689827379315
chr7	19180700	19181700	-3.8004899956421694
chr7	19180800	19181800	-3.879041869148189
chr7	19180900	19181900	-3.7879489497010215
chr7	19181000	19182000	-5.016584008594884
chr7	19181100	19182100	-5.2477921031355566
chr7	19181200	19182200	-5.305167820938206
chr7	19181300	19182300	-5.157325326832376
chr7	19181400	19182400	-4.603223863078078
chr7	19181500	19182500	-4.882579018572149
chr7	19181600	19182600	-4.632084894853954
chr7	19181700	19182700	-4.678141348080689
chr7	19181800	19182800	-5.0905302626255935
chr7	19181900	19182900	-6.049748934917576
chr7	19182000	19183000	-5.0491090105364105
chr7	19182100	19183100	-5.685748715696883
chr7	19182200	19183200	-5.557514286561347
chr7	19182300	19183300	-5.667360303225813
chr7	19182400	19183400	-5.5920215290543736
chr7	19182500	19183500	-5.235336022390398
chr7	19182600	19183600	-5.83669217507846
chr7	19182700	19183700	-5.665351238457882
chr7	19182800	19183800	-5.4909713297962846
chr7	19182900	19183900	-4.494348788228622
chr7	19183000	19184000	-4.411222026475162
chr7	19183100	19184100	-3.781938787490843
chr7	19185200	19186200	-9.018319349224942
chr7	19185300	19186300	-8.752692516327736
chr7	19185400	19186400	-8.363441182678065
chr7	19185500	19186500	-7.830777458630536
chr7	19185600	19186600	-8.409051814318527
chr7	19185700	19186700	-8.416552840017253
chr7	19185800	19186800	-8.571798211902445
chr7	19185900	19186900	-8.773247248138704
chr7	19186000	19187000	-8.631871789402055
chr7	19186100	19187100	-8.679580469946943
chr7	19186200	19187200	-9.385058198913724
chr7	19186300	19187300	-9.284575552079128
chr7	19186400	19187400	-9.285923958434482
chr7	19186500	19187500	-8.912889633836462
chr7	19186600	19187600	-8.033364827075255
chr7	19186700	19187700	-6.900930886619324
chr7	19188700	19189700	-9.52153683059549
chr7	19193800	19194800	-6.818408648437157
chr7	19193900	19194900	-7.709722221530613
chr7	19194000	19195000	-7.571368433856395
chr7	19194100	19195100	-7.981765946586957
chr7	19194200	19195200	-8.618429906258744
chr7	19194300	19195300	-8.65430996837745
chr7	19194400	19195400	-8.909200504341543
chr7	19194500	19195500	-8.87679515811158
chr7	19194600	19195600	-8.299022263017902
chr7	19194700	19195700	-7.8024334006644915
chr7	19194800	19195800	-7.116006666541837
chr7	19195600	19196600	-8.460709463612226
chr7	19195700	19196700	-9.967870646420598
chr7	19199000	19200000	-9.941882475044878
chr7	19199200	19200200	-9.755888718288816
chr7	19199900	19200900	-9.606964056710147
chr7	19200000	19201000	-8.435615795665006
chr7	19200100	19201100	-8.77698882830461
chr7	19200200	19201200	-8.265872876243119
chr7	19200300	19201300	-7.4520121630823875
chr7	19200400	19201400	-7.576112744415816
chr7	19200500	19201500	-7.469966598182249
chr7	19200600	19201600	-7.046626637342437
chr7	19200700	19201700	-6.4128261885440665
chr7	19200800	19201800	-6.77962605528121
chr7	19200900	19201900	-7.249836569866923
chr7	19201000	19202000	-7.92981273388889
chr7	19201100	19202100	-7.03297500987342
chr7	19201200	19202200	-7.64717027966239
chr7	19201300	19202300	-7.768274209907258
chr7	19201400	19202400	-8.090491802078546
chr7	19201500	19202500	-7.33518003717665
chr7	19201600	19202600	-6.759911757410426
chr7	19201700	19202700	-6.9234780283002175
chr7	19201800	19202800	-5.7510053310953175
chr7	19201900	19202900	-5.108149542872222
chr7	19202000	19203000	-4.75419264434097
chr7	19202100	19203100	-5.190166185484059
chr7	19202200	19203200	-4.760326669665846
chr7	19202300	19203300	-5.734078071951215
chr7	19202400	19203400	-4.9504817138852335
chr7	19202500	19203500	-4.764479997134076
chr7	19202600	19203600	-4.642925060431837
chr7	19202700	19203700	-5.088216745528176
chr7	19202800	19203800	-5.218426476016252
chr7	19202900	19203900	-5.107057276081869
chr7	19203000	19204000	-5.37234791007133
chr7	19203100	19204100	-5.034037597991035
chr7	19203200	19204200	-5.271298146091247
chr7	19203300	19204300	-5.166248879653195
chr7	19203400	19204400	-5.195733678743252
chr7	19203500	19204500	-5.14933577868917
chr7	19203600	19204600	-5.063130680213906
chr7	19203700	19204700	-4.585238946998964
chr7	19203800	19204800	-4.6701428061692205
chr7	19203900	19204900	-4.733178358878658
chr7	19204000	19205000	-4.131387875061747
chr7	19204100	19205100	-4.404805337638921
chr7	19204200	19205200	-4.0202222853206875
chr7	19204300	19205300	-3.0650136647420685
chr7	19204400	19205400	-3.326170880336151
chr7	19204500	19205500	-3.3529873726782315
chr7	19204600	19205600	-3.4201425820744613
chr7	19204700	19205700	-3.485626058478132
chr7	19204800	19205800	-4.00478320076672
chr7	19204900	19205900	-4.792909304592286
chr7	19205000	19206000	-5.081872513606347
chr7	19205100	19206100	-4.71994220436616
chr7	19205200	19206200	-5.177661737788392
chr7	19205300	19206300	-5.034023806543057
chr7	19205400	19206400	-4.621426823137402
chr7	19205500	19206500	-3.962398654240489
chr7	19205600	19206600	-3.8632138840588666
chr7	19205700	19206700	-4.01763811320086
chr7	19205800	19206800	-3.2865218285388247
chr7	19205900	19206900	-1.977552424210172
chr7	19206000	19207000	-1.8997199475431037
chr7	19206100	19207100	-1.8081633926047924
chr7	19206200	19207200	-1.3920989412945708
chr7	19206300	19207300	-2.0680686907577983
chr7	19206400	19207400	-2.3956090761948685
chr7	19206500	19207500	-2.7880247781476424
chr7	19206600	19207600	-2.7843473782548047
chr7	19206700	19207700	-2.3374788970833142
chr7	19206800	19207800	-3.0050871348889685
chr7	19206900	19207900	-3.141341453029697
chr7	19207000	19208000	-3.0882612165394248
chr7	19207100	19208100	-2.9307645583293667
chr7	19207200	19208200	-3.054618938742204
chr7	19207300	19208300	-2.139147217606471
chr7	19207400	19208400	-1.865701321309464
chr7	19207500	19208500	-1.8368798354269475
chr7	19207600	19208600	-1.8664777761055245
chr7	19207700	19208700	-1.8736210312266184
chr7	19207800	19208800	-1.4919330117916767
chr7	19207900	19208900	-2.0875981800752887
chr7	19208000	19209000	-2.469041689731625
chr7	19208100	19209100	-2.2470399476532776
chr7	19208200	19209200	-2.7833683484528087
chr7	19208300	19209300	-3.790448615511956
chr7	19208400	19209400	-4.205953316056684
chr7	19208500	19209500	-4.896513563471919
chr7	19208600	19209600	-5.048464932497941
chr7	19208700	19209700	-5.347625741971672
chr7	19208800	19209800	-4.9342939312592415
chr7	19208900	19209900	-5.063443262690901
chr7	19209000	19210000	-4.5842439427261334
chr7	19209100	19210100	-5.54273369347497
chr7	19209200	19210200	-4.952179622758772
chr7	19209300	19210300	-4.385649016352649
chr7	19209400	19210400	-3.5656373448273886
chr7	19209500	19210500	-2.9433805416454843
chr7	19209600	19210600	-3.2676236401812866
chr7	19209700	19210700	-3.750068646750546
chr7	19209800	19210800	-4.574479589218645
chr7	19209900	19210900	-3.8310287546102906
chr7	19210000	19211000	-4.1716504620217245
chr7	19210100	19211100	-3.7503292509919333
chr7	19210200	19211200	-3.6168821639278703
chr7	19210300	19211300	-3.633205089881898
chr7	19210400	19211400	-4.5510765542220994
chr7	19210500	19211500	-4.289127792128337
chr7	19210600	19211600	-4.092324057838994
chr7	19210700	19211700	-3.4198247624471647
chr7	19210800	19211800	-3.0284490186887574
chr7	19210900	19211900	-3.3915016850636626
chr7	19211000	19212000	-2.471055982236525
chr7	19211100	19212100	-2.2837108389121648
chr7	19211200	19212200	-1.9736870763203256
chr7	19211300	19212300	-1.9302131545585208
chr7	19211400	19212400	-0.9471486920731756
chr7	19211500	19212500	-1.681045781164635
chr7	19211600	19212600	-1.7897302681267333
chr7	19211700	19212700	-1.721981947344529
chr7	19211800	19212800	-1.191260580767893
chr7	19211900	19212900	-1.1795167312290538
chr7	19212000	19213000	-2.294343899273661
chr7	19212100	19213100	-2.753490511848231
chr7	19212200	19213200	-3.041774405952853
chr7	19212300	19213300	-3.47865840035645
chr7	19212400	19213400	-3.873521911820089
chr7	19212500	19213500	-3.5239556682471007
chr7	19212600	19213600	-3.1182433403850167
chr7	19212700	19213700	-3.270237014294856
chr7	19212800	19213800	-3.6215487134207143
chr7	19212900	19213900	-3.9115630167234703
chr7	19213000	19214000	-3.0243902241352822
chr7	19213100	19214100	-2.6026697121737947
chr7	19213200	19214200	-3.0064385422385
chr7	19213300	19214300	-2.9880060753447184
chr7	19213400	19214400	-2.7114838625546187
chr7	19213500	19214500	-2.267665219776463
chr7	19213600	19214600	-2.5674127206305317
chr7	19213700	19214700	-2.3392171564449082
chr7	19213800	19214800	-2.056317231571101
chr7	19213900	19214900	-1.1756872574220218
chr7	19214000	19215000	-1.7995363850586112
chr7	19214100	19215100	-2.005813916220054
chr7	19214200	19215200	-1.6508338893782084
chr7	19214300	19215300	-1.0901261514204246
chr7	19214400	19215400	-1.7496226673150213
chr7	19214500	19215500	-2.1331667255863715
chr7	19214600	19215600	-1.7276063474557577
chr7	19214700	19215700	-2.568820038633894
chr7	19214800	19215800	-2.846111507092228
chr7	19214900	19215900	-2.9227267004997914
chr7	19215000	19216000	-2.7855646307942243
chr7	19215100	19216100	-2.3122145424422804
chr7	19215200	19216200	-2.1839230962890093
chr7	19215300	19216300	-2.4722391476738244
chr7	19215400	19216400	-2.2251419321663723
chr7	19215500	19216500	-2.4357910532540976
chr7	19215600	19216600	-2.4833356009709022
chr7	19215700	19216700	-1.6447032475064107
chr7	19215800	19216800	-1.809282446223664
chr7	19215900	19216900	-1.8034321968262623
chr7	19216000	19217000	-1.5303885641491546
chr7	19216100	19217100	-2.5367374168752264
chr7	19216200	19217200	-3.616407935699399
chr7	19216300	19217300	-3.236796464278392
chr7	19216400	19217400	-3.5180670394194604
chr7	19216500	19217500	-3.8227916253916185
chr7	19216600	19217600	-4.8382279721823584
chr7	19216700	19217700	-4.56752204785982
chr7	19216800	19217800	-4.923942624372461
chr7	19216900	19217900	-5.451678154213492
chr7	19217000	19218000	-6.215710916494331
chr7	19217100	19218100	-5.851014244523268
chr7	19217200	19218200	-5.633189663782197
chr7	19217300	19218300	-6.4478836489195945
chr7	19217400	19218400	-6.277929155535297
chr7	19217500	19218500	-6.779209352278705
chr7	19217600	19218600	-6.997961903310694
chr7	19217700	19218700	-8.074933743067891
chr7	19217800	19218800	-8.561637499544373
chr7	19217900	19218900	-8.661233340743635
chr7	19218000	19219000	-8.135683044830731
chr7	19218100	19219100	-7.554839118201326
chr7	19218200	19219200	-7.200544434026255
chr7	19218300	19219300	-6.432653407441041
chr7	19218400	19219400	-6.474194949626804
chr7	19218500	19219500	-5.420469195629178
chr7	19218600	19219600	-4.020765509883388
chr7	19218700	19219700	-3.2577167416864783
chr7	19218800	19219800	-1.4883225670034093
chr7	19219900	19220900	-2.9826374833498974
chr7	19220000	19221000	-3.283290903972424
chr7	19220100	19221100	-3.094527049296841
chr7	19220200	19221200	-3.0385575921305987
chr7	19220300	19221300	-3.193087972749004
chr7	19220400	19221400	-3.5275827538824047
chr7	19220500	19221500	-3.398385462173863
chr7	19220600	19221600	-3.288759620635856
chr7	19220700	19221700	-2.749619576958763
chr7	19220800	19221800	-2.8877029952174817
chr7	19220900	19221900	-2.1811701491630604
chr7	19221000	19222000	-1.9220150697113116
chr7	19221100	19222100	-2.7907667112309302
chr7	19221200	19222200	-3.299778295999196
chr7	19221300	19222300	-3.832843366257478
chr7	19221400	19222400	-4.178858371973997
chr7	19221500	19222500	-5.327483873234332
chr7	19221600	19222600	-4.828935956348453
chr7	19221700	19222700	-4.621661225330823
chr7	19221800	19222800	-3.9493432500286234
chr7	19221900	19222900	-4.059403529961931
chr7	19222000	19223000	-4.489251711188762
chr7	19222100	19223100	-4.021786053647765
chr7	19222200	19223200	-3.841515169571845
chr7	19222300	19223300	-3.4133370316333367
chr7	19222400	19223400	-2.7366808955120403
chr7	19222500	19223500	-2.183417770820775
chr7	19222600	19223600	-2.235896056131217
chr7	19222700	19223700	-2.64435021299206
chr7	19222800	19223800	-3.6276242684116418
chr7	19222900	19223900	-2.8712382285477425
chr7	19223000	19224000	-2.2077210153419893
chr7	19223100	19224100	-2.5573890229960874
chr7	19223200	19224200	-3.0437320264452614
chr7	19223300	19224300	-3.291242448336736
chr7	19223400	19224400	-3.212625394317152
chr7	19223500	19224500	-3.440273753076286
chr7	19223600	19224600	-3.5404386266803023
chr7	19223700	19224700	-3.107992003826748
chr7	19223800	19224800	-2.3718302979340167
chr7	19223900	19224900	-3.44099304635876
chr7	19224000	19225000	-4.217721620164386
chr7	19224100	19225100	-4.198216478799388
chr7	19224200	19225200	-3.8354433672617
chr7	19224300	19225300	-3.589550172715318
chr7	19224400	19225400	-3.6101397942380666
chr7	19224500	19225500	-3.7545137712018266
chr7	19224600	19225600	-4.069629169842004
chr7	19224700	19225700	-4.680274721856549
chr7	19224800	19225800	-5.207214398140374
chr7	19224900	19225900	-4.733394626874746
chr7	19225000	19226000	-4.322610727626238
chr7	19225100	19226100	-3.9427882067509046
chr7	19225200	19226200	-3.6169227860070094
chr7	19225300	19226300	-3.5164470488142348
chr7	19225400	19226400	-3.9085319332228456
chr7	19225900	19226900	-2.799009987719962
chr7	19226000	19227000	-2.1421040638217326
chr7	19226100	19227100	-2.590087255605096
chr7	19226200	19227200	-2.2737717353362594
chr7	19226300	19227300	-2.2267119650298315
chr7	19226400	19227400	-1.954392334493931
chr7	19226500	19227500	-1.496539223573022
chr7	19226600	19227600	-1.2842096896496311
chr7	19226700	19227700	-0.6622302419774561
chr7	19226800	19227800	-0.1890753524777996
chr7	19226900	19227900	-0.017148693810516737
chr7	19227000	19228000	-1.1370112214140082
chr7	19227100	19228100	-0.9127007744313808
chr7	19227200	19228200	-2.013710200593862
chr7	19227300	19228300	-2.2675518913959505
chr7	19227400	19228400	-3.5530589236284573
chr7	19227500	19228500	-4.728430404640085
chr7	19227600	19228600	-5.011950177066465
chr7	19227700	19228700	-5.307169349758311
chr7	19227800	19228800	-6.039104325227531
chr7	19227900	19228900	-6.712747340214605
chr7	19228000	19229000	-7.124529340504693
chr7	19228100	19229100	-7.212254552590463
chr7	19228200	19229200	-6.11673462791792
chr7	19228300	19229300	-6.227680759004186
chr7	19228400	19229400	-4.994796040349076
chr7	19228500	19229500	-3.7427079984366727
chr7	19228600	19229600	-4.0533386600789445
chr7	19228700	19229700	-4.498558029271629
chr7	19228800	19229800	-4.106534196353582
chr7	19228900	19229900	-3.6949895876522514
chr7	19229000	19230000	-2.2232695310867867
chr7	19229100	19230100	-2.6905736025414515
chr7	19229200	19230200	-2.801338860558212
chr7	19229300	19230300	-2.3464214501443155
chr7	19229400	19230400	-2.531456888321354
chr7	19229500	19230500	-2.776398212886104
chr7	19229600	19230600	-2.7826735472886477
chr7	19229700	19230700	-3.3834242847692835
chr7	19229800	19230800	-3.866186149319752
chr7	19229900	19230900	-4.4665022708848
chr7	19230000	19231000	-4.603076641145865
chr7	19230100	19231100	-4.205407450908048
chr7	19230200	19231200	-4.270097509248692
chr7	19230300	19231300	-5.027554579126555
chr7	19230400	19231400	-5.572856110339188
chr7	19230500	19231500	-6.129162080549495
chr7	19230600	19231600	-5.706010144653495
chr7	19230700	19231700	-4.742417326001776
chr7	19231300	19232300	-4.150433180648315
chr7	19231400	19232400	-3.350495280597558
chr7	19231500	19232500	-2.947577640661187
chr7	19231600	19232600	-3.0723383976870213
chr7	19231700	19232700	-3.1540074845756183
chr7	19231800	19232800	-3.0465994863576014
chr7	19231900	19232900	-3.0318972977856182
chr7	19232000	19233000	-3.059749875755249
chr7	19233200	19234200	-1.8924125181477351
chr7	19233300	19234300	-3.243424475225852
chr7	19233400	19234400	-2.9218128279846267
chr7	19233500	19234500	-3.1997151644966264
chr7	19233600	19234600	-3.219500384089523
chr7	19233700	19234700	-2.8551119751474867
chr7	19233800	19234800	-2.3646616795427704
chr7	19233900	19234900	-2.4150365407917147
chr7	19234000	19235000	-2.7655807016511207
chr7	19234100	19235100	-3.122108586779022
chr7	19234200	19235200	-4.078028653424369
chr7	19234300	19235300	-3.0446741996558693
chr7	19234400	19235400	-2.766179575323981
chr7	19234500	19235500	-3.3832971890033825
chr7	19234600	19235600	-3.654871352231064
chr7	19234700	19235700	-3.3140738232357414
chr7	19234800	19235800	-3.940894558308828
chr7	19234900	19235900	-3.511301243800041
chr7	19235000	19236000	-3.893024267173084
chr7	19235100	19236100	-3.872933806080008
chr7	19235200	19236200	-3.5172217280126588
chr7	19235300	19236300	-3.244392818824468
chr7	19235400	19236400	-3.847264421992672
chr7	19235500	19236500	-4.0691130572943095
chr7	19235600	19236600	-3.466583523567916
chr7	19235700	19236700	-3.0292989184446477
chr7	19235800	19236800	-2.7350334591609293
chr7	19235900	19236900	-2.6305160257713727
chr7	19236000	19237000	-2.638724161344197
chr7	19236100	19237100	-2.2706534913407834
chr7	19236200	19237200	-1.9957738316430569
chr7	19236300	19237300	-2.1800105389480597
chr7	19236400	19237400	-2.375756998598841
chr7	19236500	19237500	-1.5176621923803961
chr7	19236600	19237600	-1.7243069234136414
chr7	19236700	19237700	-2.42187701503195
chr7	19236800	19237800	-2.0630147918634334
chr7	19236900	19237900	-2.017729586381548
chr7	19237000	19238000	-2.399560257761171
chr7	19237100	19238100	-2.5157878617381866
chr7	19237200	19238200	-2.58550572503474
chr7	19237300	19238300	-3.017473696610084
chr7	19237400	19238400	-3.276232902061225
chr7	19237500	19238500	-3.3006781545940043
chr7	19237600	19238600	-3.4413610587706867
chr7	19237700	19238700	-3.701059592799236
chr7	19237800	19238800	-3.528858553534984
chr7	19237900	19238900	-3.477659856812968
chr7	19238000	19239000	-2.8572848795571435
chr7	19238100	19239100	-3.628273748180459
chr7	19238200	19239200	-4.643265830673813
chr7	19238300	19239300	-4.318292737030324
chr7	19238400	19239400	-4.851006238934299
chr7	19238500	19239500	-5.0404081434798185
chr7	19238600	19239600	-4.847072630459969
chr7	19238700	19239700	-5.3366332030526085
chr7	19238800	19239800	-4.9875950296528515
chr7	19238900	19239900	-5.1226556543603605
chr7	19239000	19240000	-5.264055072272999
chr7	19239100	19240100	-4.856582434082843
chr7	19239200	19240200	-3.3765498099460336
chr7	19239300	19240300	-3.226718332563597
chr7	19239400	19240400	-2.1074905494378124
chr7	19239500	19240500	-2.8806161761259084
chr7	19239600	19240600	-3.0068054588442203
chr7	19239700	19240700	-2.5434562469001425
chr7	19239800	19240800	-2.7362335082371443
chr7	19240000	19241000	-2.560192324626241
chr7	19240300	19241300	-3.2807151895051523
chr7	19240400	19241400	-3.6914930235965726
chr7	19240500	19241500	-2.572981854882733
chr7	19240600	19241600	-2.3221735603305564
chr7	19240700	19241700	-2.073767459687103
chr7	19240800	19241800	-2.6207544071861144
chr7	19240900	19241900	-2.9488587672507687
chr7	19241000	19242000	-2.708386257387173
chr7	19241100	19242100	-3.4209506205625377
chr7	19241200	19242200	-3.0757199392208667
chr7	19241300	19242300	-2.903239945554404
chr7	19241400	19242400	-3.108750035098065
chr7	19241500	19242500	-3.4064142305167047
chr7	19241600	19242600	-3.3764507380435185
chr7	19241700	19242700	-3.5930865589389662
chr7	19241800	19242800	-3.409810466202896
chr7	19241900	19242900	-2.931878972643516
chr7	19242000	19243000	-3.324799575095364
chr7	19242100	19243100	-3.4250017661277257
chr7	19242200	19243200	-3.3249204729062978
chr7	19242300	19243300	-2.911199734354676
chr7	19242400	19243400	-2.2033276395363264
chr7	19242500	19243500	-2.0562105399545776
chr7	19242600	19243600	-1.8760663370772268
chr7	19242700	19243700	-1.9123831738548118
chr7	19242800	19243800	-1.3089135830080332
chr7	19242900	19243900	-1.3877723033673228
chr7	19243000	19244000	-1.5372920255271538
chr7	19243100	19244100	-1.4380031450867516
chr7	19243200	19244200	-1.714412143690255
chr7	19243300	19244300	-1.8202007987935145
chr7	19243400	19244400	-1.7199800366366558
chr7	19243500	19244500	-1.7291863663453373
chr7	19243600	19244600	-2.113644348693817
chr7	19243700	19244700	-1.6857053506285624
chr7	19243800	19244800	-2.1272857689531794
chr7	19243900	19244900	-1.8642765843975424
chr7	19244000	19245000	-1.5376161263269725
chr7	19244100	19245100	-1.3344993045395763
chr7	19244200	19245200	-0.8544738524324571
chr7	19244300	19245300	-0.5102853946572009
chr7	19244400	19245400	-1.3120744789978105
chr7	19244500	19245500	-0.668948901310404
chr7	19244600	19245600	-0.1599220881037189
chr7	19244700	19245700	0.1113394627724515
chr7	19244800	19245800	0.31988647313211743
chr7	19244900	19245900	0.1901434346128048
chr7	19245000	19246000	0.5693448338307809
chr7	19245100	19246100	0.5554002930523713
chr7	19245200	19246200	-0.4709406504692845
chr7	19245300	19246300	-0.5513175193776128
chr7	19245400	19246400	0.2340627614731116
chr7	19245500	19246500	-1.3399401329801075
chr7	19245600	19246600	-3.00537868129236
chr7	19245700	19246700	-3.926464325728465
chr7	19245800	19246800	-4.377844410760134
chr7	19245900	19246900	-4.531555730095862
chr7	19246000	19247000	-4.603798215211373
chr7	19246100	19247100	-4.3902345541609975
chr7	19246200	19247200	-4.090428419749066
chr7	19246300	19247300	-4.596833164416903
chr7	19246400	19247400	-4.251074884767953
chr7	19246500	19247500	-3.783136468225683
chr7	19246600	19247600	-3.160616039031427
chr7	19246700	19247700	-2.5113266819129763
chr7	19246800	19247800	-2.098981268852112
chr7	19246900	19247900	-2.409737384644879
chr7	19247000	19248000	-2.395055975961297
chr7	19247100	19248100	-2.552478612920543
chr7	19247200	19248200	-2.4712463525992567
chr7	19247300	19248300	-2.1216737826870493
chr7	19247400	19248400	-3.5019615957940298
chr7	19247500	19248500	-3.4239897015363336
chr7	19247600	19248600	-2.600700702522186
chr7	19247700	19248700	-3.1402198721253654
chr7	19247800	19248800	-3.2775614141601044
chr7	19247900	19248900	-2.7767744981058984
chr7	19248000	19249000	-2.7853403723243884
chr7	19248100	19249100	-2.548650128841522
chr7	19248200	19249200	-2.714582841694788
chr7	19248300	19249300	-2.4868717752918115
chr7	19248400	19249400	-1.7761753875132578
chr7	19248500	19249500	-1.6724984566794108
chr7	19248600	19249600	-1.6327269727854294
chr7	19248700	19249700	-0.5290018281970031
chr7	19248800	19249800	-0.9635686983192008
chr7	19248900	19249900	-1.3709494650525482
chr7	19249000	19250000	-2.037100796331683
chr7	19249100	19250100	-2.629152670423524
chr7	19249200	19250200	-2.1369610753646064
chr7	19249300	19250300	-2.5811692449822075
chr7	19249400	19250400	-3.1314170345538703
chr7	19249500	19250500	-3.594616536693036
chr7	19249600	19250600	-4.091801368817928
chr7	19249700	19250700	-4.366256671609453
chr7	19249800	19250800	-3.3238345130846434
chr7	19249900	19250900	-3.0793271730859417
chr7	19250000	19251000	-1.9647669308116444
chr7	19250100	19251100	-1.7761566857788258
chr7	19250200	19251200	-2.100497498451954
chr7	19250300	19251300	-1.9404774122515407
chr7	19250400	19251400	-1.9824394127486002
chr7	19250500	19251500	-2.714250031540644
chr7	19250600	19251600	-2.6063926580405576
chr7	19250700	19251700	-3.039053113635084
chr7	19250800	19251800	-3.5672284053892636
chr7	19250900	19251900	-3.655859234257566
chr7	19251000	19252000	-3.723803750906824
chr7	19251100	19252100	-3.7970813939293055
chr7	19251200	19252200	-4.119115298211187
chr7	19251300	19252300	-4.207207013076474
chr7	19251400	19252400	-3.8141166954226886
chr7	19251500	19252500	-2.932645291013233
chr7	19251600	19252600	-2.9753219899599825
chr7	19251700	19252700	-2.8262703079655416
chr7	19251800	19252800	-3.5989882959061097
chr7	19251900	19252900	-3.322241406353804
chr7	19252000	19253000	-3.854504406525262
chr7	19252100	19253100	-3.800817517952799
chr7	19252200	19253200	-3.1575490290695307
chr7	19252300	19253300	-2.434054550007656
chr7	19252400	19253400	-2.156839919600847
chr7	19252500	19253500	-2.8772145945932994
chr7	19252600	19253600	-3.024152867782973
chr7	19252700	19253700	-3.0612005967457865
chr7	19252800	19253800	-2.323988659802963
chr7	19252900	19253900	-2.63115219798634
chr7	19253000	19254000	-2.1057580611914766
chr7	19253100	19254100	-1.9110884835522728
chr7	19253200	19254200	-2.4570859501416327
chr7	19253300	19254300	-3.5935708195522937
chr7	19253400	19254400	-3.9561290486380094
chr7	19253500	19254500	-3.0240056898583867
chr7	19253600	19254600	-3.145603740608565
chr7	19253700	19254700	-3.676491992587181
chr7	19253800	19254800	-3.6086498636002857
chr7	19253900	19254900	-3.384094880251553
chr7	19254000	19255000	-4.085811139418782
chr7	19255100	19256100	-1.7500863793935846
chr7	19255200	19256200	-1.554835944686498
chr7	19255300	19256300	-1.8256959934209958
chr7	19255400	19256400	-2.018059943258031
chr7	19255500	19256500	-2.0890012336160853
chr7	19255600	19256600	-3.150785995187435
chr7	19255700	19256700	-4.14917864903633
chr7	19255800	19256800	-4.104784879448325
chr7	19255900	19256900	-4.874042585890892
chr7	19256000	19257000	-4.992619870229042
chr7	19256100	19257100	-4.711641245537799
chr7	19256200	19257200	-4.993680818611392
chr7	19256300	19257300	-4.77269823588535
chr7	19256400	19257400	-4.523584317850426
chr7	19256500	19257500	-5.107082002353741
chr7	19256600	19257600	-5.200553978213868
chr7	19256700	19257700	-5.165738827336776
chr7	19256800	19257800	-5.510547017447835
chr7	19256900	19257900	-4.8917610192236465
chr7	19257000	19258000	-5.205583974624756
chr7	19257100	19258100	-4.721322478931351
chr7	19257200	19258200	-5.010149364613068
chr7	19257300	19258300	-5.1518405857353535
chr7	19257400	19258400	-5.556099732555727
chr7	19257500	19258500	-5.070370268718517
chr7	19257600	19258600	-4.8106952297209835
chr7	19257700	19258700	-4.689974356112617
chr7	19257800	19258800	-4.274865401931919
chr7	19257900	19258900	-3.4820122474705704
chr7	19258000	19259000	-3.1797462927949023
chr7	19258100	19259100	-3.261680090373217
chr7	19258200	19259200	-2.8867881746179505
chr7	19258300	19259300	-2.899561417387848
chr7	19258400	19259400	-2.4733706643403863
chr7	19258500	19259500	-2.205627902444756
chr7	19258600	19259600	-2.0214406245906096
chr7	19259700	19260700	-4.850708642618974
chr7	19259800	19260800	-4.535105892430718
chr7	19259900	19260900	-4.054308732058199
chr7	19260000	19261000	-3.4637384999590606
chr7	19260100	19261100	-3.3209654994571234
chr7	19260200	19261200	-3.2975468280108773
chr7	19260300	19261300	-2.9196839838237003
chr7	19260400	19261400	-2.323024828140776
chr7	19260500	19261500	-2.552931904783891
chr7	19260600	19261600	-3.080507627915744
chr7	19260700	19261700	-2.387126896115128
chr7	19260800	19261800	-2.028415881774817
chr7	19260900	19261900	-2.2241078128005527
chr7	19261000	19262000	-1.957849481751725
chr7	19261100	19262100	-1.3035345077647509
chr7	19261800	19262800	-1.6895329196052389
chr7	19261900	19262900	-2.32402765939162
chr7	19262000	19263000	-2.5944912413023826
chr7	19262100	19263100	-2.5719969224324664
chr7	19262200	19263200	-2.2848135141776824
chr7	19262300	19263300	-2.249597107282477
chr7	19262400	19263400	-2.8478403995033927
chr7	19262500	19263500	-2.9216958920841067
chr7	19262600	19263600	-1.43289557897431
chr7	19262700	19263700	-1.063311004970265
chr7	19262800	19263800	-1.0523293778615788
chr7	19262900	19263900	-0.9167728283243404
chr7	19263000	19264000	-0.9620287351412075
chr7	19263100	19264100	-0.7125635551660003
chr7	19263200	19264200	-1.174377931153856
chr7	19263300	19264300	-0.6805558095664631
chr7	19263400	19264400	-0.2368965126632767
chr7	19263500	19264500	0.1512800373801196
chr7	19263600	19264600	-0.9853278263521426
chr7	19263700	19264700	-1.3350992826486792
chr7	19263800	19264800	-1.9374931742488493
chr7	19263900	19264900	-2.003249230980496
chr7	19264000	19265000	-1.8291180170901502
chr7	19264100	19265100	-2.0292372546410884
chr7	19264200	19265200	-1.6855107466773025
chr7	19264300	19265300	-2.1212813104080137
chr7	19266400	19267400	-4.500402073719781
chr7	19266500	19267500	-4.665437009552303
chr7	19266600	19267600	-4.685481491689076
chr7	19266700	19267700	-4.6691791901448765
chr7	19266800	19267800	-4.624595004571035
chr7	19266900	19267900	-3.26563126652079
chr7	19267000	19268000	-3.2122452007784386
chr7	19267100	19268100	-3.3078763121173167
chr7	19267200	19268200	-3.4074572407005665
chr7	19267300	19268300	-2.6915190913006795
chr7	19268300	19269300	-1.6289447264326966
chr7	19268400	19269400	-1.7794090303871135
chr7	19268500	19269500	-1.7413395431205985
chr7	19268600	19269600	-3.0187931668163506
chr7	19268700	19269700	-3.564244315951201
chr7	19268800	19269800	-4.233762737778917
chr7	19268900	19269900	-4.008823041953286
chr7	19269000	19270000	-4.289845321262697
chr7	19269100	19270100	-4.292982924198299
chr7	19269200	19270200	-4.607687543750202
chr7	19269300	19270300	-3.824542564555437
chr7	19269400	19270400	-3.730469369321837
chr7	19269500	19270500	-3.966486061128284
chr7	19269600	19270600	-3.1318966461368025
chr7	19269700	19270700	-3.1878152166990503
chr7	19269800	19270800	-2.877728444436797
chr7	19269900	19270900	-4.122067804874774
chr7	19270000	19271000	-3.833909507754119
chr7	19270100	19271100	-4.145927236896292
chr7	19270200	19271200	-4.094356581789666
chr7	19270300	19271300	-4.748499317167417
chr7	19270400	19271400	-4.6026798495374805
chr7	19270500	19271500	-4.550746968555291
chr7	19270600	19271600	-4.5299272178883685
chr7	19270700	19271700	-3.8440450354405
chr7	19270800	19271800	-3.7986420127624334
chr7	19270900	19271900	-2.8978845774868773
chr7	19271000	19272000	-3.141266769003982
chr7	19271100	19272100	-3.109992826744972
chr7	19271200	19272200	-2.9549329636595227
chr7	19271300	19272300	-2.3634157601859647
chr7	19271400	19272400	-2.655291879638064
chr7	19271500	19272500	-2.2645945061771804
chr7	19271600	19272600	-1.7803890645804814
chr7	19271700	19272700	-1.9418609350206737
chr7	19271800	19272800	-1.5157363279172795
chr7	19271900	19272900	-1.6185552417060056
chr7	19272000	19273000	-0.798826565868397
chr7	19272100	19273100	-0.5691199746766312
chr7	19272200	19273200	-0.4828434229412278
chr7	19272300	19273300	-1.4466700993745805
chr7	19272400	19273400	-1.6658297218799014
chr7	19272500	19273500	-2.3077030942304075
chr7	19272600	19273600	-3.102489972305599
chr7	19272700	19273700	-2.666149891933051
chr7	19272800	19273800	-2.365884341343284
chr7	19272900	19273900	-2.9485954774003007
chr7	19273000	19274000	-3.3887926640676094
chr7	19273100	19274100	-3.7355955419185456
chr7	19273200	19274200	-4.436227925713967
chr7	19273300	19274300	-4.7368538209804525
chr7	19273400	19274400	-4.593855784381057
chr7	19273500	19274500	-3.664939075309576
chr7	19273600	19274600	-3.3618208257402884
chr7	19273700	19274700	-4.233290484247291
chr7	19273800	19274800	-4.3560437101945135
chr7	19273900	19274900	-3.5107696363276886
chr7	19274000	19275000	-3.2459556640278273
chr7	19274100	19275100	-2.9868857359465486
chr7	19274200	19275200	-2.343878426657367
chr7	19274300	19275300	-1.8755309886643745
chr7	19274400	19275400	-1.469789065435048
chr7	19274500	19275500	-1.3114181297148495
chr7	19274600	19275600	-0.8393611844338057
chr7	19274700	19275700	-0.021354478155179064
chr7	19274800	19275800	-0.6383575364171982
chr7	19274900	19275900	-1.1026129004872451
chr7	19275000	19276000	-1.0507312095446586
chr7	19275100	19276100	-0.8555331587060121
chr7	19275200	19276200	-1.1052582251179948
chr7	19275300	19276300	-0.6151171211170126
chr7	19275400	19276400	-1.2854436453727691
chr7	19275500	19276500	-2.29111800333936
chr7	19275600	19276600	-2.9207597739202824
chr7	19275700	19276700	-3.195651042069698
chr7	19275800	19276800	-3.1598343091393364
chr7	19275900	19276900	-2.4120588619210053
chr7	19276000	19277000	-3.2340478262463304
chr7	19276100	19277100	-3.903345760301386
chr7	19276200	19277200	-4.2183764736680684
chr7	19276300	19277300	-4.723987162896825
chr7	19276400	19277400	-4.626225642705864
chr7	19276500	19277500	-3.916159157429114
chr7	19276600	19277600	-3.83466804082688
chr7	19276700	19277700	-4.099304848143788
chr7	19276800	19277800	-3.4823127058379515
chr7	19276900	19277900	-3.207885557554569
chr7	19277000	19278000	-2.8508818815951305
chr7	19277100	19278100	-2.7222713416087845
chr7	19277200	19278200	-2.492422633454768
chr7	19277300	19278300	-2.1386516531772872
chr7	19277400	19278400	-1.543008899610128
chr7	19277500	19278500	-2.607140670654473
chr7	19277600	19278600	-2.2267697856450717
chr7	19277700	19278700	-2.1955430453607394
chr7	19277800	19278800	-3.1742475446392917
chr7	19278200	19279200	-3.398233030141502
chr7	19278300	19279300	-3.2690154657571444
chr7	19278400	19279400	-3.766926154339669
chr7	19278500	19279500	-3.786126343743177
chr7	19278600	19279600	-4.34685554909895
chr7	19278700	19279700	-3.6740599294935916
chr7	19278800	19279800	-2.6871974534259184
chr7	19278900	19279900	-2.7048254545092942
chr7	19279000	19280000	-3.110850926273952
chr7	19279100	19280100	-3.0405230153178167
chr7	19279200	19280200	-2.9193767341395787
chr7	19279300	19280300	-2.9269856893935735
chr7	19279400	19280400	-3.0825498746242266
chr7	19279500	19280500	-2.330201689315857
chr7	19279600	19280600	-2.426415320624266
chr7	19279700	19280700	-3.044558945436427
chr7	19279800	19280800	-3.42469832962586
chr7	19279900	19280900	-3.2033290614325827
chr7	19280000	19281000	-2.971420069503093
chr7	19280100	19281100	-3.15864670690683
chr7	19280200	19281200	-3.5763263139260215
chr7	19280300	19281300	-3.4625771712091886
chr7	19280400	19281400	-3.117654252927024
chr7	19280500	19281500	-3.5023047992369096
chr7	19280600	19281600	-3.10172258160961
chr7	19280700	19281700	-3.2409417854376166
chr7	19280800	19281800	-3.3106804671911623
chr7	19280900	19281900	-2.8283251357408457
chr7	19281000	19282000	-2.364305595690698
chr7	19281100	19282100	-2.411979175539099
chr7	19281200	19282200	-1.7017665061818574
chr7	19281300	19282300	-1.967207483894566
chr7	19281400	19282400	-2.1840827553016497
chr7	19281500	19282500	-1.9644840427307648
chr7	19281600	19282600	-2.5215121106818645
chr7	19281700	19282700	-2.8316891364741408
chr7	19281800	19282800	-3.2865739251162087
chr7	19281900	19282900	-3.5025853072505644
chr7	19282000	19283000	-3.5697331827395486
chr7	19282100	19283100	-3.4096934103155534
chr7	19282200	19283200	-3.869123634553225
chr7	19282300	19283300	-3.6456842008118935
chr7	19282400	19283400	-3.7517220735295886
chr7	19282500	19283500	-3.828466864135096
chr7	19282600	19283600	-2.7276309079782144
chr7	19282700	19283700	-1.9654301759466144
chr7	19282800	19283800	-1.2655299515298557
chr7	19282900	19283900	-1.1893263614152223
chr7	19283000	19284000	-1.946441899869776
chr7	19283100	19284100	-2.0726330016774086
chr7	19283200	19284200	-2.131198127371458
chr7	19283300	19284300	-2.2510470492524104
chr7	19283400	19284400	-1.6308218136144241
chr7	19283500	19284500	-1.2368606951125187
chr7	19283600	19284600	-2.0130437205101246
chr7	19283700	19284700	-2.178783161269334
chr7	19283800	19284800	-2.7123321803346347
chr7	19283900	19284900	-2.7603753550799586
chr7	19284000	19285000	-2.40255761093576
chr7	19284100	19285100	-2.103192351230132
chr7	19284200	19285200	-1.7711041313544291
chr7	19284300	19285300	-2.1339426249922204
chr7	19284400	19285400	-2.9524711525866154
chr7	19284500	19285500	-2.637136999085834
chr7	19284600	19285600	-1.956268051276461
chr7	19284700	19285700	-2.248379747883912
chr7	19284800	19285800	-1.828700238852094
chr7	19284900	19285900	-2.5667132574404543
chr7	19285000	19286000	-3.1088478569144495
chr7	19285100	19286100	-3.667639623170096
chr7	19285200	19286200	-4.163497674360282
chr7	19285300	19286300	-3.8013178283356654
chr7	19285400	19286400	-3.448677480981812
chr7	19285500	19286500	-4.174203663830331
chr7	19285600	19286600	-4.479683063077183
chr7	19285700	19286700	-4.269013522732716
chr7	19285800	19286800	-4.4574732738350775
chr7	19285900	19286900	-3.7162334220487128
chr7	19286000	19287000	-3.517947093515714
chr7	19286100	19287100	-3.1214755104299656
chr7	19286200	19287200	-3.2873709374708007
chr7	19286300	19287300	-3.0523976475808525
chr7	19286400	19287400	-2.8414285989699324
chr7	19286500	19287500	-2.3136270773006964
chr7	19286600	19287600	-2.0290464581544327
chr7	19286700	19287700	-2.2599565516702134
chr7	19286800	19287800	-2.2801155908597
chr7	19286900	19287900	-2.6405256936333608
chr7	19287000	19288000	-2.328526366993602
chr7	19287100	19288100	-2.87213064545602
chr7	19287200	19288200	-2.473675191401083
chr7	19287300	19288300	-3.2746728603314166
chr7	19287400	19288400	-3.031688401944741
chr7	19287500	19288500	-3.5390356229426305
chr7	19287600	19288600	-3.8372633927359736
chr7	19287700	19288700	-3.3221060169912167
chr7	19287800	19288800	-2.4442409677503494
chr7	19287900	19288900	-2.16635203524938
chr7	19288000	19289000	-2.481472962898386
chr7	19288100	19289100	-1.8524120650799216
chr7	19288200	19289200	-1.563786815398463
chr7	19288300	19289300	-1.061310984648245
chr7	19288400	19289400	-1.165441190305006
chr7	19288500	19289500	-1.3069601452109354
chr7	19288600	19289600	-1.2180981849135455
chr7	19288700	19289700	-1.631231077186208
chr7	19288800	19289800	-2.6340645462531223
chr7	19288900	19289900	-2.9809603013281305
chr7	19289000	19290000	-2.837558014210914
chr7	19289100	19290100	-3.629658831428613
chr7	19289200	19290200	-4.535901946819135
chr7	19289300	19290300	-4.737378262014513
chr7	19289400	19290400	-5.081208469611706
chr7	19289500	19290500	-5.4534891851608975
chr7	19289600	19290600	-5.237382837546084
chr7	19289700	19290700	-5.4585203502191915
chr7	19289800	19290800	-5.3545408018507645
chr7	19289900	19290900	-5.262922801975947
chr7	19290000	19291000	-5.210353233307405
chr7	19290100	19291100	-4.796776489615547
chr7	19290200	19291200	-3.9387144401033183
chr7	19290300	19291300	-4.432761088697896
chr7	19290400	19291400	-4.534226374994192
chr7	19290500	19291500	-3.703091387974217
chr7	19290600	19291600	-3.932861689443573
chr7	19290700	19291700	-3.301267505425712
chr7	19290800	19291800	-3.088279849911135
chr7	19290900	19291900	-3.048519126474976
chr7	19291000	19292000	-2.8245586047252558
chr7	19291100	19292100	-2.9802178952471827
chr7	19291200	19292200	-3.137135015692256
chr7	19291300	19292300	-2.511527970075304
chr7	19291400	19292400	-1.829664903232863
chr7	19291500	19292500	-2.0922333012577803
chr7	19291600	19292600	-2.7260180093357103
chr7	19291700	19292700	-3.121534846515565
chr7	19291800	19292800	-3.0813435598044068
chr7	19291900	19292900	-2.6744955989952834
chr7	19292000	19293000	-2.5777790320970078
chr7	19293100	19294100	-3.044575010385504
chr7	19293200	19294200	-2.9745617414727885
chr7	19293300	19294300	-3.081008553396446
chr7	19293400	19294400	-2.32606221376356
chr7	19293500	19294500	-2.224776925555079
chr7	19293600	19294600	-1.8895967055545395
chr7	19293700	19294700	-1.1554951121974244
chr7	19293800	19294800	-1.171618504224179
chr7	19293900	19294900	-1.000982026906118
chr7	19294000	19295000	-0.5399226548010595
chr7	19294100	19295100	-0.7196015768301454
chr7	19294200	19295200	-1.159794989084735
chr7	19294300	19295300	-0.9866111940795108
chr7	19294400	19295400	-0.6486618442996845
chr7	19294500	19295500	-0.731725993481393
chr7	19294600	19295600	-2.2660583310786797
chr7	19294700	19295700	-2.7207285079466583
chr7	19294800	19295800	-2.967159242877692
chr7	19294900	19295900	-3.570153790489266
chr7	19295000	19296000	-4.198749755860056
chr7	19295100	19296100	-4.578947587125402
chr7	19295200	19296200	-4.127850354565723
chr7	19295300	19296300	-4.093765922201033
chr7	19295400	19296400	-4.107039829383772
chr7	19295500	19296500	-4.151690395263194
chr7	19295600	19296600	-2.9314593734515983
chr7	19295700	19296700	-2.7909702649149524
chr7	19295800	19296800	-2.5087717501954043
chr7	19295900	19296900	-2.485474949933576
chr7	19296000	19297000	-2.1606024185463055
chr7	19296100	19297100	-1.8634744687880045
chr7	19296200	19297200	-1.829108662016517
chr7	19296300	19297300	-1.6955505078436672
chr7	19296400	19297400	-2.05472382411684
chr7	19296500	19297500	-2.1949954288134728
chr7	19296600	19297600	-3.0015919243879714
chr7	19296700	19297700	-3.335608713485594
chr7	19296800	19297800	-2.586723627717093
chr7	19296900	19297900	-1.900084709235852
chr7	19297000	19298000	-1.5900194481645733
chr7	19297100	19298100	-0.9916958315399228
chr7	19297200	19298200	-1.5374207654290188
chr7	19297300	19298300	-1.2408493683091464
chr7	19297400	19298400	-0.8171213867291264
chr7	19297500	19298500	-0.7415935020394149
chr7	19297600	19298600	-0.16039847147074848
chr7	19297700	19298700	0.15572669232900355
chr7	19297800	19298800	-0.2366779013697332
chr7	19297900	19298900	-0.05785457962273114
chr7	19298000	19299000	-0.6631916746066898
chr7	19298100	19299100	-0.5262551279411092
chr7	19298200	19299200	0.060901066412317725
chr7	19298300	19299300	-0.29789531713621104
chr7	19298400	19299400	-1.4103129643353212
chr7	19298500	19299500	-1.0967939646334486
chr7	19298600	19299600	-1.1710159721816498
chr7	19298700	19299700	-1.0398435130280552
chr7	19298800	19299800	-1.5530328986764257
chr7	19298900	19299900	-1.6681748911431151
chr7	19299000	19300000	-1.5777766277452285
chr7	19299100	19300100	-2.3072083248734363
chr7	19299200	19300200	-2.1537947234768406
chr7	19299300	19300300	-2.3877234315953
chr7	19299400	19300400	-1.550471242114141
chr7	19299500	19300500	-1.8943383238990357
chr7	19299600	19300600	-2.06927859337017
chr7	19299700	19300700	-1.7986870365544
chr7	19299800	19300800	-1.358451928164334
chr7	19299900	19300900	-1.0902630202492962
chr7	19300000	19301000	-1.1181693555156036
chr7	19300100	19301100	-0.7975492048983709
chr7	19300200	19301200	-0.9629642922961802
chr7	19300300	19301300	-0.3261472089808538
chr7	19300400	19301400	-0.6667924470967089
chr7	19300500	19301500	-0.6920420310512736
chr7	19300600	19301600	-0.5464191382521421
chr7	19300700	19301700	-0.7885506399437736
chr7	19300800	19301800	-1.1059266242188008
chr7	19300900	19301900	-1.7750041576920859
chr7	19301000	19302000	-1.5646654359004009
chr7	19301100	19302100	-1.6197335749307298
chr7	19302200	19303200	-0.4882268144154997
chr7	19302300	19303300	-0.29758774487850065
chr7	19302400	19303400	-0.04500665623256323
chr7	19302500	19303500	-1.3692059094305975
chr7	19302600	19303600	-1.2760311860702571
chr7	19302700	19303700	-1.4839765394257554
chr7	19302800	19303800	-1.1749140440697765
chr7	19302900	19303900	-0.6327210081722496
chr7	19303000	19304000	-0.6273927099510008
chr7	19303100	19304100	-1.1098199855703206
chr7	19303200	19304200	-0.6015483054630294
chr7	19303300	19304300	-0.6156519395983361
chr7	19303400	19304400	-1.2392785514291906
chr7	19303500	19304500	-1.821534529007599
chr7	19303600	19304600	-1.684565546168575
chr7	19303700	19304700	-1.782680105690597
chr7	19303800	19304800	-1.4396004877326205
chr7	19303900	19304900	-2.4045454351530475
chr7	19304000	19305000	-2.6358605706577185
chr7	19304100	19305100	-3.1744612365132965
chr7	19304200	19305200	-3.856319994215146
chr7	19304300	19305300	-3.705013487884652
chr7	19304400	19305400	-3.4325193857126037
chr7	19304500	19305500	-2.7186986402588484
chr7	19304600	19305600	-2.94811997081508
chr7	19304700	19305700	-2.7241030663040857
chr7	19304800	19305800	-3.000306759123518
chr7	19304900	19305900	-2.2792576564589107
chr7	19305000	19306000	-2.5219396163293
chr7	19305100	19306100	-1.94800324884769
chr7	19305200	19306200	-2.004552307864196
chr7	19305300	19306300	-2.010621009853593
chr7	19305400	19306400	-2.009525513310799
chr7	19305500	19306500	-1.4402588528835498
chr7	19305600	19306600	-1.7026693324009252
chr7	19305700	19306700	-1.7980420056552755
chr7	19305800	19306800	-1.6519836711479627
chr7	19305900	19306900	-2.2371405732301057
chr7	19306000	19307000	-1.6169876393152078
chr7	19306100	19307100	-1.2759682451494625
chr7	19306200	19307200	-1.3740942866424957
chr7	19306300	19307300	-2.7281236678165945
chr7	19306400	19307400	-2.5559831771431374
chr7	19306500	19307500	-2.7025676056029604
chr7	19306600	19307600	-2.5107292365474905
chr7	19306700	19307700	-2.8957901450597947
chr7	19306800	19307800	-2.7316178314360364
chr7	19306900	19307900	-2.817019220624035
chr7	19307000	19308000	-3.5802307188993847
chr7	19307100	19308100	-3.793978029310866
chr7	19307200	19308200	-3.3927849806154087
chr7	19307300	19308300	-2.2390378971481337
chr7	19307400	19308400	-2.060563612932252
chr7	19307500	19308500	-2.1343917560113845
chr7	19307600	19308600	-2.8373008778571545
chr7	19307700	19308700	-1.7574530578357452
chr7	19307800	19308800	-2.1874833462946275
chr7	19307900	19308900	-1.9502904563400816
chr7	19308000	19309000	-1.319916753921264
chr7	19308100	19309100	-1.0197465750217547
chr7	19309100	19310100	-1.6278221744097283
chr7	19309200	19310200	-1.8741293979867317
chr7	19309300	19310300	-2.681651318511184
chr7	19309400	19310400	-2.8968308880011167
chr7	19309500	19310500	-3.068776237560773
chr7	19309600	19310600	-3.4127723568840485
chr7	19309700	19310700	-3.460902529427337
chr7	19309800	19310800	-3.124138805510012
chr7	19309900	19310900	-3.2130247322195093
chr7	19310000	19311000	-2.6192185225246742
chr7	19310100	19311100	-3.0857752453622096
chr7	19310200	19311200	-3.055020214081704
chr7	19310300	19311300	-2.3483527899797623
chr7	19310400	19311400	-2.283992517734052
chr7	19310500	19311500	-2.9032937118628506
chr7	19310600	19311600	-2.9326253784531087
chr7	19310700	19311700	-2.7860058751526893
chr7	19310800	19311800	-2.8382772225370867
chr7	19310900	19311900	-2.820768993428592
chr7	19311000	19312000	-3.0579895573654152
chr7	19311100	19312100	-1.6162274253629607
chr7	19311200	19312200	-1.6273554132417518
chr7	19311300	19312300	-1.4209522686406733
chr7	19311400	19312400	-0.9179559678275301
chr7	19311500	19312500	-0.2333474483392003
chr7	19311600	19312600	-0.01958778311038701
chr7	19311700	19312700	0.04070145270166742
chr7	19311800	19312800	0.3756014941852308
chr7	19312900	19313900	0.36661883376928944
chr7	19313000	19314000	0.05016361520797296
chr7	19313100	19314100	-0.44630781878413306
chr7	19313200	19314200	-1.7411164879795218
chr7	19313300	19314300	-2.4456284494658105
chr7	19313400	19314400	-2.6157097521340247
chr7	19313500	19314500	-2.7249041145592154
chr7	19313600	19314600	-2.8706481022365464
chr7	19313700	19314700	-2.637596246541208
chr7	19313800	19314800	-2.8550013593877788
chr7	19313900	19314900	-3.5282270546986187
chr7	19314000	19315000	-3.810668099144364
chr7	19314100	19315100	-3.4728253325865186
chr7	19314200	19315200	-2.3497396683013387
chr7	19314300	19315300	-2.218719178612128
chr7	19314400	19315400	-1.7680839129223624
chr7	19314500	19315500	-1.7099903459342063
chr7	19314600	19315600	-1.485888208096963
chr7	19314700	19315700	-1.923971763694834
chr7	19314800	19315800	-2.3874014132464514
chr7	19314900	19315900	-2.1552247520387064
chr7	19315000	19316000	-1.8557541503284785
chr7	19315100	19316100	-1.6827963040144454
chr7	19315200	19316200	-2.0541779108526224
chr7	19315300	19316300	-1.9539541854808768
chr7	19315400	19316400	-2.1884467806631624
chr7	19315500	19316500	-2.3797367081681284
chr7	19315600	19316600	-2.1668505788493024
chr7	19315700	19316700	-2.3291785846420834
chr7	19315800	19316800	-1.4369418001734489
chr7	19315900	19316900	-1.3220097736716625
chr7	19316000	19317000	-1.1184115443994407
chr7	19316100	19317100	-1.7334441325608954
chr7	19316200	19317200	-1.328773030590903
chr7	19316300	19317300	-1.3821355556176078
chr7	19316400	19317400	-1.5769178147981555
chr7	19316500	19317500	-1.241658160713421
chr7	19316600	19317600	-1.4268629032321063
chr7	19316700	19317700	-1.5910339862679204
chr7	19316800	19317800	-1.3250789091291255
chr7	19316900	19317900	-1.252456518865259
chr7	19317000	19318000	-1.119002325881677
chr7	19317100	19318100	-0.8189136316589298
chr7	19317200	19318200	-1.513074389456282
chr7	19317300	19318300	-1.8158309694079096
chr7	19317400	19318400	-0.9781854157993386
chr7	19317500	19318500	-0.9730017884219636
chr7	19317600	19318600	-0.4330755262303664
chr7	19317700	19318700	-0.5211023109008639
chr7	19317800	19318800	-0.7282464507289517
chr7	19317900	19318900	-0.4444279680337253
chr7	19318000	19319000	-0.7687427439268814
chr7	19318100	19319100	-1.2128298431011502
chr7	19318200	19319200	-0.7495588388969275
chr7	19318300	19319300	-0.7070820737130545
chr7	19318400	19319400	-1.5632339624643763
chr7	19318500	19319500	-2.111804729400803
chr7	19318600	19319600	-2.5634406972908503
chr7	19318700	19319700	-1.7800453284087727
chr7	19318800	19319800	-1.4101782193352117
chr7	19318900	19319900	-1.5635861205163464
chr7	19319000	19320000	-1.722891777103491
chr7	19319100	19320100	-1.1747538129053798
chr7	19319200	19320200	-1.126098070346328
chr7	19319300	19320300	-1.6051950230544767
chr7	19319400	19320400	-1.1309727459281296
chr7	19319500	19320500	-0.9605680404061911
chr7	19319600	19320600	-1.3714855725209991
chr7	19319700	19320700	-1.6565148699868402
chr7	19319800	19320800	-1.949404364112252
chr7	19319900	19320900	-2.116561369177328
chr7	19320000	19321000	-1.8201707698119378
chr7	19320100	19321100	-2.8134143743842994
chr7	19320200	19321200	-3.145573148149312
chr7	19320300	19321300	-2.704467487963371
chr7	19320400	19321400	-3.0576921059612707
chr7	19320500	19321500	-2.6523004255082645
chr7	19320600	19321600	-2.2479499273750987
chr7	19320700	19321700	-2.263853414643944
chr7	19320800	19321800	-3.5646997250469665
chr7	19320900	19321900	-3.7442449195228837
chr7	19321000	19322000	-4.305593287603883
chr7	19321100	19322100	-3.2320099047167736
chr7	19321200	19322200	-3.0303962052653266
chr7	19321300	19322300	-2.9111890315518463
chr7	19321400	19322400	-2.5204102023200914
chr7	19321500	19322500	-2.9101107019320684
chr7	19321600	19322600	-3.1276606901221693
chr7	19321700	19322700	-2.6787766965338573
chr7	19321800	19322800	-1.7027689351516575
chr7	19321900	19322900	-1.3164209085023522
chr7	19322000	19323000	-1.2972766438099057
chr7	19322100	19323100	-1.6109374777950096
chr7	19322200	19323200	-1.5746960473955387
chr7	19322300	19323300	-2.0185908097369705
chr7	19322400	19323400	-2.439436697073667
chr7	19322500	19323500	-2.32979966041258
chr7	19322600	19323600	-1.814807710796423
chr7	19322700	19323700	-2.3452441895246587
chr7	19322800	19323800	-2.5592659352833835
chr7	19322900	19323900	-2.8778701352038825
chr7	19325000	19326000	-2.0694068082056107
chr7	19325100	19326100	-2.729914775046093
chr7	19325200	19326200	-3.215523889217037
chr7	19325300	19326300	-2.5072534241871844
chr7	19325400	19326400	-2.291101913147211
chr7	19325500	19326500	-2.6272728713641067
chr7	19325600	19326600	-2.14427736936489
chr7	19325700	19326700	-2.5214379946714316
chr7	19325800	19326800	-2.2876590327218413
chr7	19325900	19326900	-1.4387085372258217
chr7	19326000	19327000	-1.7666039681096664
chr7	19326100	19327100	-1.3573872308114738
chr7	19326200	19327200	-1.0378608944000902
chr7	19326300	19327300	-1.4290479304789796
chr7	19326400	19327400	-1.5870476535912963
chr7	19326500	19327500	-0.8778865204877196
chr7	19326600	19327600	-1.3811279649598909
chr7	19326700	19327700	-0.9611170236256236
chr7	19326800	19327800	-0.7363584372616424
chr7	19326900	19327900	-0.9919609906966874
chr7	19327000	19328000	-0.7470356144472544
chr7	19327100	19328100	-0.6255221221254507
chr7	19327200	19328200	-1.1063014350330276
chr7	19327300	19328300	-1.0663045149538977
chr7	19327400	19328400	-1.3228354056953535
chr7	19327500	19328500	-1.6220437719448173
chr7	19327600	19328600	-2.2250343188259465
chr7	19327700	19328700	-2.5522538921308784
chr7	19327800	19328800	-2.459302093277034
chr7	19327900	19328900	-2.9646842449883235
chr7	19328000	19329000	-3.549509957701166
chr7	19328100	19329100	-3.831988434863078
chr7	19328200	19329200	-3.2152144997721512
chr7	19328300	19329300	-3.4892062129473143
chr7	19328400	19329400	-3.3173754341957573
chr7	19328500	19329500	-3.1351118499997703
chr7	19328600	19329600	-2.3289493490249518
chr7	19328700	19329700	-1.9810456599107191
chr7	19328800	19329800	-2.2818708547319706
chr7	19328900	19329900	-2.322785124274013
chr7	19329000	19330000	-1.768070120056083
chr7	19329100	19330100	-1.9978551593648792
chr7	19329200	19330200	-2.427844792287672
chr7	19329300	19330300	-2.0450036535412206
chr7	19329400	19330400	-1.9907093664701567
chr7	19329500	19330500	-2.0321487846282102
chr7	19329600	19330600	-2.8729228994488656
chr7	19329700	19330700	-3.013262785120955
chr7	19329800	19330800	-3.191198287654473
chr7	19329900	19330900	-2.318337125393777
chr7	19330000	19331000	-2.0907536447832915
chr7	19330100	19331100	-2.022408727177988
chr7	19330200	19331200	-2.3791385574377126
chr7	19330300	19331300	-3.2651350654651354
chr7	19330400	19331400	-2.7866965146342184
chr7	19330500	19331500	-3.466556943478341
chr7	19330600	19331600	-2.953182373524588
chr7	19330700	19331700	-3.0295154962393767
chr7	19330800	19331800	-2.8435067083834817
chr7	19330900	19331900	-3.6159331392240284
chr7	19331000	19332000	-3.8216747596271126
chr7	19331100	19332100	-3.164375279690609
chr7	19331200	19332200	-2.2404430567275373
chr7	19331300	19332300	-1.5115976395065909
chr7	19331400	19332400	-2.2366516744817444
chr7	19331500	19332500	-2.4240170507214143
chr7	19331600	19332600	-2.3856963043966597
chr7	19331700	19332700	-2.9640014244189334
chr7	19331800	19332800	-3.126316728274161
chr7	19331900	19332900	-3.3335184860073834
chr7	19332000	19333000	-3.731635315113121
chr7	19332100	19333100	-3.760673707011658
chr7	19332200	19333200	-3.906407952111796
chr7	19332300	19333300	-4.295628064021064
chr7	19332400	19333400	-4.178189726661371
chr7	19332500	19333500	-3.4066737696046108
chr7	19332600	19333600	-3.440396455879721
chr7	19332700	19333700	-2.8179743835806583
chr7	19332800	19333800	-2.4858695671658486
chr7	19332900	19333900	-1.6080502047792051
chr7	19333000	19334000	-2.0066064366428993
chr7	19333100	19334100	-2.70696064761678
chr7	19333200	19334200	-2.490979690752636
chr7	19333300	19334300	-2.398636006925285
chr7	19333400	19334400	-2.3273733356653787
chr7	19333500	19334500	-2.5615251678953297
chr7	19333600	19334600	-2.281659949132864
chr7	19333700	19334700	-2.2076501893801552
chr7	19333800	19334800	-2.154374487181008
chr7	19333900	19334900	-1.9780815636055864
chr7	19334000	19335000	-0.6058849765620811
chr7	19334100	19335100	0.025475915970501986
chr7	19334200	19335200	-0.1443545575490024
chr7	19334300	19335300	0.24537599154121284
chr7	19334400	19335400	0.10947609425877762
chr7	19334500	19335500	0.11941218295378395
chr7	19334600	19335600	0.9487328798146222
chr7	19334700	19335700	1.2359504356348252
chr7	19334800	19335800	1.3035489317653952
chr7	19334900	19335900	0.656969809783407
chr7	19335000	19336000	-0.13246816449685453
chr7	19335100	19336100	0.14530043169232576
chr7	19335200	19336200	0.1480220255750091
chr7	19335300	19336300	0.29280802847100684
chr7	19335400	19336400	0.33845010720942753
chr7	19335500	19336500	0.5859049777280377
chr7	19335600	19336600	-0.27601817003002793
chr7	19335700	19336700	-0.411409967121943
chr7	19335800	19336800	-0.14708630095352318
chr7	19335900	19336900	-0.1790917277284728
chr7	19336000	19337000	0.019777099008328657
chr7	19336100	19337100	-0.4851627946307655
chr7	19336200	19337200	-0.18430234622501204
chr7	19336300	19337300	0.01663498530573342
chr7	19337200	19338200	-0.9039669489179452
chr7	19337300	19338300	-1.6750097154493366
chr7	19337400	19338400	-1.1269869516420743
chr7	19338500	19339500	-2.601950231209972
chr7	19338600	19339600	-1.6703665842329576
chr7	19338700	19339700	-1.4267647371904313
chr7	19338800	19339800	-1.1506900451930346
chr7	19338900	19339900	-0.7082998981197273
chr7	19339000	19340000	-0.5261283542411395
chr7	19339100	19340100	-0.2431607594086269
chr7	19339200	19340200	-0.8466224084806748
chr7	19339300	19340300	-1.8886512418484398
chr7	19339400	19340400	-1.960118314254156
chr7	19339500	19340500	-1.8870572338709481
chr7	19339600	19340600	-2.4200158870571697
chr7	19339700	19340700	-2.8776547788612468
chr7	19340800	19341800	-2.0817951604315734
chr7	19340900	19341900	-1.7643063633628957
chr7	19341000	19342000	-1.7764929274586778
chr7	19341100	19342100	-1.5554626562480869
chr7	19341200	19342200	-1.0067194244702613
chr7	19341300	19342300	-0.9379619119116828
chr7	19341400	19342400	-0.1785012898308607
chr7	19341500	19342500	-0.08911624282843435
chr7	19341600	19342600	0.037359516300158116
chr7	19341700	19342700	-0.8043039665961446
chr7	19341800	19342800	-0.7111864725273829
chr7	19341900	19342900	-1.3809743650910542
chr7	19342000	19343000	-2.111519357728041
chr7	19342100	19343100	-2.1733418837567675
chr7	19342200	19343200	-2.6746030587071696
chr7	19342300	19343300	-3.548157812502682
chr7	19342400	19343400	-3.816212134500517
chr7	19342500	19343500	-3.035142398463432
chr7	19342600	19343600	-3.041251583800752
chr7	19342700	19343700	-2.059297347911752
chr7	19342800	19343800	-2.0719707504679548
chr7	19342900	19343900	-1.8946459127761943
chr7	19343000	19344000	-0.8126294852810596
chr7	19343100	19344100	-1.6118909626508668
chr7	19343200	19344200	-1.7927882439589704
chr7	19343300	19344300	-1.4395406437425609
chr7	19344400	19345400	-2.0622582483350227
chr7	19344500	19345500	-3.1109818458507714
chr7	19344600	19345600	-2.7951764898428797
chr7	19344700	19345700	-2.1989842882244024
chr7	19344800	19345800	-1.9768622746491482
chr7	19344900	19345900	-2.5796511616802498
chr7	19345000	19346000	-1.892518031987303
chr7	19345100	19346100	-2.010123364245341
chr7	19345200	19346200	-2.004168439928881
chr7	19345300	19346300	-1.6080792728540734
chr7	19345400	19346400	-2.098192387692269
chr7	19345500	19346500	-1.6913288438596237
chr7	19345600	19346600	-2.3527944959948828
chr7	19345700	19346700	-2.304347637168294
chr7	19345800	19346800	-2.5683337280909235
chr7	19345900	19346900	-2.1118923866525634
chr7	19346000	19347000	-2.5926164328494252
chr7	19346100	19347100	-2.6750205570781938
chr7	19346200	19347200	-3.096917381665305
chr7	19346300	19347300	-3.321274415631922
chr7	19346400	19347400	-3.698264909394712
chr7	19346500	19347500	-3.0569921771372366
chr7	19346600	19347600	-3.14519234473132
chr7	19346700	19347700	-4.082327992231614
chr7	19346800	19347800	-4.3771154186099865
chr7	19347100	19348100	-5.1422341704933485
chr7	19347200	19348200	-5.0570287888238
chr7	19347300	19348300	-4.882682695760748
chr7	19347400	19348400	-3.90931113117348
chr7	19347500	19348500	-4.560568751158276
chr7	19347900	19348900	-3.866220761495545
chr7	19348000	19349000	-3.5121286948409844
chr7	19348100	19349100	-3.534040934404149
chr7	19348200	19349200	-3.4921623591731383
chr7	19348300	19349300	-3.846885043070437
chr7	19348400	19349400	-3.865047518978856
chr7	19348500	19349500	-4.233791268596524
chr7	19348600	19349600	-4.198781290101729
chr7	19348700	19349700	-3.1256153289484603
chr7	19348800	19349800	-3.0156842908670862
chr7	19348900	19349900	-2.8700569114121945
chr7	19349000	19350000	-3.37340515505485
chr7	19349100	19350100	-3.320982387953689
chr7	19349200	19350200	-3.3087783699244624
chr7	19349300	19350300	-3.422221419304031
chr7	19349400	19350400	-3.484417429460104
chr7	19349500	19350500	-3.208022706242758
chr7	19349600	19350600	-2.822149673226192
chr7	19349700	19350700	-3.1113086195328528
chr7	19349800	19350800	-3.4235441479595967
chr7	19349900	19350900	-3.470149110711511
chr7	19350000	19351000	-3.0831937119573016
chr7	19350100	19351100	-3.1005609314309712
chr7	19350200	19351200	-3.1313931908356816
chr7	19350300	19351300	-2.4965324743290638
chr7	19351300	19352300	-2.2543187779378657
chr7	19351400	19352400	-2.7229782555282047
chr7	19351500	19352500	-2.5595818655198546
chr7	19351600	19352600	-2.7820922862595743
chr7	19351700	19352700	-3.0050324693781434
chr7	19351800	19352800	-3.2860384720503264
chr7	19351900	19352900	-3.1305935276680215
chr7	19353300	19354300	-1.332710265743011
chr7	19353400	19354400	-0.7741671643672732
chr7	19353500	19354500	-1.081563651955347
chr7	19353600	19354600	-1.710705947566603
chr7	19353700	19354700	-2.484360664496478
chr7	19353800	19354800	-2.5843706001517983
chr7	19353900	19354900	-2.6303197737935116
chr7	19354000	19355000	-3.0071601743813
chr7	19354100	19355100	-2.7254017639854804
chr7	19354200	19355200	-2.7615819578878487
chr7	19354300	19355300	-3.185402063846957
chr7	19354400	19355400	-3.5682608210152065
chr7	19354500	19355500	-3.637124568872132
chr7	19354600	19355600	-4.122958981281772
chr7	19354700	19355700	-3.765187243166775
chr7	19354800	19355800	-4.053953619704595
chr7	19354900	19355900	-4.26197260564925
chr7	19355000	19356000	-3.952103031026938
chr7	19355100	19356100	-4.316562938596475
chr7	19355200	19356200	-4.7736859468865225
chr7	19355300	19356300	-5.1155779515596755
chr7	19355400	19356400	-5.2355537417420885
chr7	19355500	19356500	-5.014701573366564
chr7	19355600	19356600	-4.733372080818212
chr7	19355700	19356700	-4.1121449053504975
chr7	19355800	19356800	-3.814543829606509
chr7	19355900	19356900	-3.874298582032416
chr7	19356000	19357000	-3.6920283184846014
chr7	19356100	19357100	-3.511222349656572
chr7	19356200	19357200	-2.832545628027032
chr7	19356300	19357300	-2.4345811840494207
chr7	19356400	19357400	-2.6885240008352658
chr7	19356500	19357500	-2.72707302241754
chr7	19356600	19357600	-2.371364893357203
chr7	19356700	19357700	-2.193607628623317
chr7	19356800	19357800	-2.384978877888371
chr7	19356900	19357900	-2.300556052277293
chr7	19357000	19358000	-3.4815431243268904
chr7	19357100	19358100	-3.009951963102236
chr7	19357200	19358200	-2.652750647299944
chr7	19357300	19358300	-1.8223419895405188
chr7	19357400	19358400	-1.2711199179087436
chr7	19357500	19358500	-1.3196781740738877
chr7	19357600	19358600	-1.3158123011962437
chr7	19357700	19358700	-2.2110456622444468
chr7	19357800	19358800	-2.3980157149791395
chr7	19357900	19358900	-2.3491257750431176
chr7	19358000	19359000	-1.5879090380246497
chr7	19358100	19359100	-2.817490042160529
chr7	19358200	19359200	-3.784568460476217
chr7	19358300	19359300	-4.532946041525412
chr7	19358400	19359400	-4.873464342311869
chr7	19358500	19359500	-5.7328892203788975
chr7	19358600	19359600	-5.258840085363663
chr7	19358700	19359700	-5.1182256833686255
chr7	19358800	19359800	-4.570483420734512
chr7	19358900	19359900	-4.550189938028703
chr7	19359000	19360000	-4.575524808581779
chr7	19359100	19360100	-3.322265187200377
chr7	19359200	19360200	-3.4270321276533102
chr7	19359300	19360300	-3.338961502126959
chr7	19359400	19360400	-3.0489267048654436
chr7	19360400	19361400	-2.1731786749130446
chr7	19360500	19361500	-2.9865138724012046
chr7	19360600	19361600	-3.044616572858501
chr7	19360700	19361700	-3.2740635591628338
chr7	19360800	19361800	-3.744759849244244
chr7	19360900	19361900	-3.623518173335041
chr7	19361000	19362000	-2.899657424788145
chr7	19361100	19362100	-2.626608470677183
chr7	19361200	19362200	-2.982962340504362
chr7	19361300	19362300	-2.6700305105280897
chr7	19361400	19362400	-2.183044877277169
chr7	19361500	19362500	-1.7668723034055247
chr7	19361600	19362600	-1.3154815141008491
chr7	19361700	19362700	-1.7266379158333034
chr7	19361800	19362800	-1.1876027703168244
chr7	19361900	19362900	-1.3676291981041158
chr7	19362000	19363000	-1.4707215808954865
chr7	19362100	19363100	-1.3878959772264243
chr7	19362200	19363200	-0.4331452306988159
chr7	19362300	19363300	-0.7155371284400799
chr7	19362400	19363400	-1.3902477767754189
chr7	19362500	19363500	-1.4688734598445148
chr7	19362600	19363600	-1.8478954451504368
chr7	19362700	19363700	-1.2179953396443597
chr7	19362800	19363800	-1.5058995322655448
chr7	19362900	19363900	-1.5993494164511606
chr7	19363000	19364000	-1.634263799603646
chr7	19363100	19364100	-1.4848488459455969
chr7	19363200	19364200	-1.892586208381108
chr7	19363300	19364300	-1.66259421054795
chr7	19363400	19364400	-1.5155002150718433
chr7	19363500	19364500	-2.1238259911479864
chr7	19363600	19364600	-2.139925076521488
chr7	19363700	19364700	-2.3399168971942657
chr7	19363800	19364800	-2.3117133346249847
chr7	19363900	19364900	-2.423054173078833
chr7	19364000	19365000	-2.3975221805073494
chr7	19364100	19365100	-2.4537484656719366
chr7	19364200	19365200	-2.3185289286099082
chr7	19364300	19365300	-2.5371030130813272
chr7	19364400	19365400	-2.658401765061439
chr7	19364500	19365500	-2.101117428349606
chr7	19364600	19365600	-1.5926405177110992
chr7	19364700	19365700	-1.9490747218747768
chr7	19364800	19365800	-2.234665048385488
chr7	19364900	19365900	-2.2820191925835203
chr7	19365000	19366000	-2.7916927778215346
chr7	19365100	19366100	-2.8054683166481675
chr7	19365200	19366200	-2.443101809080395
chr7	19365300	19366300	-2.632250454668989
chr7	19365400	19366400	-2.5197420943688646
chr7	19365500	19366500	-2.349243209992877
chr7	19365600	19366600	-3.089495019658375
chr7	19365700	19366700	-3.4276656655266105
chr7	19365800	19366800	-3.0104586689971327
chr7	19365900	19366900	-3.0434442784342766
chr7	19366000	19367000	-2.310219951171132
chr7	19366100	19367100	-3.234734471722573
chr7	19366200	19367200	-3.120434323858773
chr7	19366300	19367300	-2.8283800920491964
chr7	19366400	19367400	-2.854625745585756
chr7	19366500	19367500	-2.915719895553345
chr7	19366600	19367600	-2.6275761095596133
chr7	19366700	19367700	-1.6944373653280949
chr7	19366800	19367800	-1.1851427046061371
chr7	19366900	19367900	-0.8823477296329714
chr7	19367000	19368000	-1.000521990610001
chr7	19367100	19368100	0.10803782851483776
chr7	19367200	19368200	-0.05884512308357116
chr7	19367300	19368300	-0.8129429008027165
chr7	19367400	19368400	-0.6966052137518908
chr7	19367500	19368500	-0.8125051658292942
chr7	19367600	19368600	-0.13355597206005987
chr7	19367700	19368700	-1.1785959763236775
chr7	19367800	19368800	-1.8958272465892119
chr7	19367900	19368900	-1.3834439858041705
chr7	19368000	19369000	-1.8596807176349734
chr7	19368100	19369100	-1.5347487164222395
chr7	19368200	19369200	-1.7626724110787189
chr7	19368300	19369300	-1.2558345794636667
chr7	19368400	19369400	-0.8613502491576474
chr7	19368500	19369500	-1.077001616046168
chr7	19368600	19369600	-1.3080439350188786
chr7	19368700	19369700	0.1680474582774321
chr7	19368800	19369800	0.6662799046402768
chr7	19368900	19369900	-0.4037939500008248
chr7	19369000	19370000	0.251570208711885
chr7	19369100	19370100	-0.16116978905363932
chr7	19369200	19370200	-0.718820295687098
chr7	19369300	19370300	-0.23578520643546985
chr7	19369400	19370400	-0.5844129562698283
chr7	19369500	19370500	0.1279390995347203
chr7	19369600	19370600	0.1575947356759968
chr7	19369700	19370700	-0.9901298572514772
chr7	19369800	19370800	-1.8144049032496257
chr7	19369900	19370900	-0.8357447731381797
chr7	19370000	19371000	-0.8552521934218988
chr7	19370100	19371100	-1.2478500974999958
chr7	19370200	19371200	-0.3725106210523394
chr7	19370300	19371300	-0.4533744873455732
chr7	19370400	19371400	-0.8290530401294154
chr7	19370500	19371500	-1.2999508731268976
chr7	19370600	19371600	-1.9123121877047369
chr7	19370700	19371700	-1.3483454069717669
chr7	19370800	19371800	-1.0175328366539902
chr7	19370900	19371900	-1.4743010036401514
chr7	19371000	19372000	-1.6139178863230987
chr7	19371100	19372100	-1.089134550812621
chr7	19371200	19372200	-2.233597703273282
chr7	19371300	19372300	-2.2458916665442783
chr7	19371400	19372400	-2.3377237436080374
chr7	19371500	19372500	-2.101690210715136
chr7	19371600	19372600	-1.7337054427451173
chr7	19371700	19372700	-2.3791978715799056
chr7	19371800	19372800	-2.111882015635723
chr7	19371900	19372900	-2.3250246170277213
chr7	19372000	19373000	-2.3051618080283514
chr7	19372100	19373100	-2.1317741660663345
chr7	19372200	19373200	-1.2646527506467566
chr7	19372300	19373300	-1.049374326064325
chr7	19372400	19373400	-0.14350252408741251
chr7	19372500	19373500	-0.14817401621707005
chr7	19372600	19373600	-0.04200305154791022
chr7	19372700	19373700	0.07023778407418578
chr7	19372800	19373800	-0.34084109859410344
chr7	19372900	19373900	-0.10913530097880957
chr7	19373000	19374000	0.027955585381081394
chr7	19373100	19374100	-0.10701687844739682
chr7	19373200	19374200	-0.2323652443621441
chr7	19373300	19374300	-0.7736816144905612
chr7	19373400	19374400	-1.2469595056284413
chr7	19373500	19374500	-1.2103368393207927
chr7	19373600	19374600	-2.160194786223144
chr7	19373700	19374700	-1.8889371478599928
chr7	19373800	19374800	-1.623526155697417
chr7	19373900	19374900	-1.3245766409623534
chr7	19374000	19375000	-1.5781692202806026
chr7	19374100	19375100	-2.374620723661721
chr7	19374200	19375200	-2.4531773757945095
chr7	19374300	19375300	-2.0716457023083317
chr7	19374400	19375400	-2.3179782777374642
chr7	19374500	19375500	-3.1195477484634857
chr7	19374600	19375600	-2.2950975533214355
chr7	19374700	19375700	-2.6998575417486483
chr7	19374800	19375800	-2.90384614869761
chr7	19374900	19375900	-3.4721536642758846
chr7	19375000	19376000	-3.714563892258847
chr7	19375100	19376100	-2.892823433716709
chr7	19375200	19376200	-2.8750628165243093
chr7	19375300	19376300	-3.4280874734736586
chr7	19375400	19376400	-4.02187940235909
chr7	19375500	19376500	-3.753356810390412
chr7	19375600	19376600	-4.3400420357521465
chr7	19375700	19376700	-4.18575388735027
chr7	19375800	19376800	-4.270168848417378
chr7	19375900	19376900	-4.098532274309906
chr7	19376000	19377000	-3.953592867230343
chr7	19376100	19377100	-4.1657466037066975
chr7	19376200	19377200	-3.9956570527661466
chr7	19376300	19377300	-3.412982739840674
chr7	19376400	19377400	-3.002632769129552
chr7	19376500	19377500	-2.1867279018452748
chr7	19376600	19377600	-2.1125795618679315
chr7	19376700	19377700	-1.623132598165652
chr7	19377400	19378400	-1.2015333539081634
chr7	19377500	19378500	-1.0764165919836652
chr7	19377600	19378600	-0.981095357813418
chr7	19377700	19378700	-2.1549689432454247
chr7	19377800	19378800	-2.1724451623927385
chr7	19377900	19378900	-2.3793169450093283
chr7	19378000	19379000	-2.3055852582700735
chr7	19378100	19379100	-2.765592601904552
chr7	19378200	19379200	-3.3124782023803983
chr7	19378300	19379300	-3.806973791160025
chr7	19378400	19379400	-3.4224077042295526
chr7	19378500	19379500	-4.45353082695762
chr7	19378600	19379600	-3.9402876953789514
chr7	19378700	19379700	-3.7670549335897325
chr7	19378800	19379800	-3.683652035231036
chr7	19378900	19379900	-3.8800646811932147
chr7	19379000	19380000	-4.761354621801354
chr7	19379100	19380100	-4.716019297005318
chr7	19379200	19380200	-4.345020428021644
chr7	19379300	19380300	-3.9381872426299855
chr7	19379400	19380400	-3.90633150311144
chr7	19379500	19380500	-3.469224332656063
chr7	19379600	19380600	-3.230753023021053
chr7	19379700	19380700	-2.6986885730322605
chr7	19379800	19380800	-2.6052363876710736
chr7	19379900	19380900	-2.160709103643188
chr7	19380000	19381000	-1.3353697389237933
chr7	19380100	19381100	-1.4181922523897053
chr7	19380200	19381200	-2.801940360600476
chr7	19380300	19381300	-2.5158565421299244
chr7	19380400	19381400	-3.0739208499863016
chr7	19380500	19381500	-2.8544536486571337
chr7	19380600	19381600	-3.1014750063981475
chr7	19380700	19381700	-3.777980110168984
chr7	19380800	19381800	-4.345317808253072
chr7	19380900	19381900	-4.586552321557598
chr7	19381000	19382000	-4.643664796216564
chr7	19381100	19382100	-5.2064764120821305
chr7	19381200	19382200	-3.862114640876863
chr7	19381300	19382300	-3.986666332204232
chr7	19381400	19382400	-3.2323175745125203
chr7	19381500	19382500	-3.794619036840873
chr7	19381600	19382600	-4.261574510124836
chr7	19381700	19382700	-3.5601177069424748
chr7	19381800	19382800	-3.3625239754716536
chr7	19381900	19382900	-3.6250733536668913
chr7	19382000	19383000	-3.418808143168826
chr7	19382100	19383100	-2.472007062296205
chr7	19382200	19383200	-2.625944250313126
chr7	19382300	19383300	-3.0025421885789028
chr7	19382400	19383400	-3.1345461150728187
chr7	19382500	19383500	-3.1552849145324298
chr7	19382600	19383600	-2.554470642797495
chr7	19382700	19383700	-2.3637754904306107
chr7	19382800	19383800	-2.66928312925043
chr7	19382900	19383900	-2.2095818718458244
chr7	19383000	19384000	-2.960602766980809
chr7	19383100	19384100	-3.044286524049101
chr7	19383200	19384200	-3.1432867041819574
chr7	19383300	19384300	-3.394485008715864
chr7	19383400	19384400	-2.6646412868710048
chr7	19383500	19384500	-1.850777285788321
chr7	19383600	19384600	-2.1604937435612124
chr7	19383700	19384700	-2.8588739369669933
chr7	19383800	19384800	-3.003906191453573
chr7	19383900	19384900	-2.694903979943836
chr7	19384000	19385000	-2.371410016206007
chr7	19384100	19385100	-2.738239188496055
chr7	19384200	19385200	-2.697944599801138
chr7	19384300	19385300	-2.60393938325677
chr7	19384400	19385400	-3.4067414219318963
chr7	19384500	19385500	-3.6191091267102635
chr7	19384600	19385600	-3.756573019421672
chr7	19384700	19385700	-3.271690915216032
chr7	19384800	19385800	-2.414467234197676
chr7	19384900	19385900	-2.9605770061133128
chr7	19385600	19386600	-3.430908312252625
chr7	19385700	19386700	-3.2944208098111347
chr7	19385800	19386800	-3.58351620445117
chr7	19385900	19386900	-4.339334832868885
chr7	19386000	19387000	-4.577555199460653
chr7	19386100	19387100	-4.780109820172
chr7	19386200	19387200	-3.9690566424944222
chr7	19386300	19387300	-3.0888935238754893
chr7	19386400	19387400	-2.6869076016214533
chr7	19386500	19387500	-2.2720841750782275
chr7	19386600	19387600	-1.5937155743302025
chr7	19386700	19387700	-1.875311728884148
chr7	19386800	19387800	-1.3163856025941945
chr7	19386900	19387900	-1.1590937699137311
chr7	19387000	19388000	-1.3709132277224554
chr7	19387100	19388100	-1.9638445378993128
chr7	19387200	19388200	-2.5844715236088094
chr7	19387300	19388300	-3.219655943107456
chr7	19387400	19388400	-3.566601452996979
chr7	19387500	19388500	-3.5038383403906974
chr7	19387600	19388600	-3.2688674114373732
chr7	19387700	19388700	-3.297592793601011
chr7	19387800	19388800	-4.058781578013621
chr7	19387900	19388900	-3.9747245712118273
chr7	19388000	19389000	-3.9236394462128774
chr7	19388100	19389100	-3.8145451202123146
chr7	19388200	19389200	-4.376561267782865
chr7	19388300	19389300	-3.8914359951628814
chr7	19388400	19389400	-3.172974962764489
chr7	19388500	19389500	-3.065439913058156
chr7	19388600	19389600	-3.6948787800598364
chr7	19390500	19391500	1.0539834472381724
chr7	19390600	19391600	1.257481443673926
chr7	19390700	19391700	0.9913140552793548
chr7	19390800	19391800	0.3223275890461474
chr7	19390900	19391900	-0.4126200140686921
chr7	19391000	19392000	-0.7149791304333092
chr7	19391100	19392100	-0.7105893382652075
chr7	19391200	19392200	-0.7700587091385619
chr7	19391300	19392300	-1.362871488423609
chr7	19391400	19392400	-1.8790086518079416
chr7	19391500	19392500	-2.2033460019074425
chr7	19391600	19392600	-2.4217375296169337
chr7	19391700	19392700	-2.0486651145764183
chr7	19391800	19392800	-1.5143332434058407
chr7	19391900	19392900	-1.2951895009524332
chr7	19392000	19393000	-1.011290117736907
chr7	19392100	19393100	-1.8099765111487327
chr7	19392200	19393200	-2.372901667721264
chr7	19392300	19393300	-1.634041757547927
chr7	19392400	19393400	-1.8759707076512184
chr7	19392500	19393500	-2.1073614580433984
chr7	19392600	19393600	-2.1691712638635248
chr7	19392700	19393700	-2.1775173784783104
chr7	19392800	19393800	-2.3306600380643707
chr7	19392900	19393900	-1.6007309391736546
chr7	19393000	19394000	-1.554401141621984
chr7	19393100	19394100	-0.5229678548628259
chr7	19393200	19394200	-0.13225955170761222
chr7	19393300	19394300	-0.4509671189909737
chr7	19393400	19394400	0.02183582328999667
chr7	19393500	19394500	0.13788625329603113
chr7	19393600	19394600	0.21155127815721986
chr7	19393700	19394700	-0.548518325443767
chr7	19393800	19394800	-0.3191557233354814
chr7	19393900	19394900	-0.5303788266139468
chr7	19394000	19395000	-0.8816528565103056
chr7	19394100	19395100	-1.5917959337212213
chr7	19394200	19395200	-2.079395944253712
chr7	19394300	19395300	-2.082417995460637
chr7	19394400	19395400	-2.0028638708682567
chr7	19394500	19395500	-2.2215332739066427
chr7	19394600	19395600	-2.3946029014463304
chr7	19394700	19395700	-2.2754792869702003
chr7	19394800	19395800	-2.5575418716967007
chr7	19394900	19395900	-3.1648181008181298
chr7	19395000	19396000	-2.6440516338819253
chr7	19395100	19396100	-2.043425036251492
chr7	19395200	19396200	-1.5697934246871437
chr7	19395300	19396300	-1.5495563728168271
chr7	19395400	19396400	-1.413234009811876
chr7	19395500	19396500	-1.3000440414107084
chr7	19395600	19396600	-1.0684973509026912
chr7	19395700	19396700	0.023091631159948733
chr7	19395800	19396800	-0.6443281152539408
chr7	19395900	19396900	-0.6327736531049134
chr7	19396000	19397000	-0.5783521862472372
chr7	19396100	19397100	-0.19911983506872372
chr7	19396200	19397200	-0.3064752045397753
chr7	19396300	19397300	-0.4986412791579568
chr7	19396400	19397400	-0.6382766354532666
chr7	19396500	19397500	-1.1317994809684524
chr7	19396600	19397600	-0.7974535531148796
chr7	19396700	19397700	-1.075208186026238
chr7	19396800	19397800	-0.7324667058238894
chr7	19396900	19397900	-0.9527140676645158
chr7	19397000	19398000	-0.7832296875854308
chr7	19397100	19398100	-1.1187549255155853
chr7	19397200	19398200	-0.7683612311537413
chr7	19397300	19398300	-0.8661061041626823
chr7	19397400	19398400	-1.0109833681032552
chr7	19397500	19398500	-1.0058830566784347
chr7	19397600	19398600	-1.921493919356536
chr7	19397700	19398700	-1.9467922395551005
chr7	19397800	19398800	-1.3782586796670515
chr7	19397900	19398900	-0.9936752395890319
chr7	19398000	19399000	-1.4558081374293945
chr7	19398100	19399100	-1.2676432936992659
chr7	19398200	19399200	-1.0573536522280702
chr7	19398300	19399300	-1.1521963288826227
chr7	19398400	19399400	-1.2381600713232357
chr7	19398500	19399500	-0.28221555900356315
chr7	19398600	19399600	-0.1877851170895269
chr7	19398700	19399700	0.039850165456538016
chr7	19398800	19399800	-0.5061374153219448
chr7	19398900	19399900	-0.6073659772818549
chr7	19399000	19400000	-0.5801205332299652
chr7	19399100	19400100	-0.8734256700968999
chr7	19399200	19400200	-1.458442954420482
chr7	19399300	19400300	-0.8847174276919004
chr7	19400100	19401100	0.10606583100275074
chr7	19400200	19401200	-0.5074639713850093
chr7	19400300	19401300	-0.3741674681696871
chr7	19400400	19401400	-0.8426384346489167
chr7	19400500	19401500	-1.346328311881564
chr7	19400600	19401600	-1.528539531803017
chr7	19400700	19401700	-1.1441675156829825
chr7	19400800	19401800	-1.1204584601070546
chr7	19400900	19401900	-1.804847798669308
chr7	19401000	19402000	-2.663602246082137
chr7	19401100	19402100	-3.2042281145862965
chr7	19401200	19402200	-2.5246187934725133
chr7	19401300	19402300	-3.1864035080555704
chr7	19401400	19402400	-2.865640214236464
chr7	19401500	19402500	-3.142401683139372
chr7	19401600	19402600	-3.4074862823572407
chr7	19401700	19402700	-3.6316595124727193
chr7	19401800	19402800	-3.637237788273784
chr7	19401900	19402900	-3.3288363080426744
chr7	19402000	19403000	-3.0921497052401605
chr7	19402100	19403100	-3.1380580901342885
chr7	19402200	19403200	-3.865670393314768
chr7	19402300	19403300	-3.6042995961216144
chr7	19402400	19403400	-3.4194209702216365
chr7	19402500	19403500	-2.6025332616203767
chr7	19402600	19403600	-2.341412073682261
chr7	19402700	19403700	-3.1546800326034314
chr7	19402800	19403800	-2.9135437950545335
chr7	19402900	19403900	-2.561242842046344
chr7	19403000	19404000	-2.6439946591049144
chr7	19403100	19404100	-2.533953915718794
chr7	19403200	19404200	-1.8610683723947041
chr7	19403300	19404300	-2.0083371243218533
chr7	19403400	19404400	-1.9822009022475933
chr7	19403500	19404500	-1.7013980375310749
chr7	19403600	19404600	-1.370776949777815
chr7	19403700	19404700	-0.5051009603373622
chr7	19403800	19404800	-0.3170132506347894
chr7	19403900	19404900	-0.6790904308004481
chr7	19404000	19405000	-0.2674527318579874
chr7	19404100	19405100	-0.5018778564337805
chr7	19404200	19405200	-0.20610048097416425
chr7	19404300	19405300	0.11175275427087683
chr7	19404400	19405400	-0.3192758927258715
chr7	19404500	19405500	-1.3031374975969854
chr7	19404600	19405600	-1.834489231345732
chr7	19404700	19405700	-2.257784975534688
chr7	19404800	19405800	-2.34460313022412
chr7	19404900	19405900	-1.7705624533176092
chr7	19405000	19406000	-1.628576482913002
chr7	19405100	19406100	-1.2497934132941646
chr7	19405200	19406200	-2.127261801944445
chr7	19405300	19406300	-1.8384195181014282
chr7	19405400	19406400	-1.3733219665661087
chr7	19405500	19406500	-0.5800380973125837
chr7	19405600	19406600	-0.5894624608239384
chr7	19405700	19406700	-0.4104057213462984
chr7	19405800	19406800	-0.19385364394397395
chr7	19405900	19406900	-0.4352539031584622
chr7	19406000	19407000	-1.0912997467004855
chr7	19406100	19407100	-1.0016479426128848
chr7	19406200	19407200	-0.4274712569277364
chr7	19406300	19407300	-0.7222823288831214
chr7	19406400	19407400	-0.8758557195882242
chr7	19406500	19407500	-0.9857448690420224
chr7	19406600	19407600	-0.9086755979663038
chr7	19406700	19407700	-0.7675568257951879
chr7	19406800	19407800	-1.1870959983954212
chr7	19406900	19407900	-1.0236930774141777
chr7	19407000	19408000	-0.480562605961533
chr7	19407100	19408100	-0.25297398295803897
chr7	19407200	19408200	0.09716942379314084
chr7	19407300	19408300	-0.6755478978515761
chr7	19407400	19408400	-0.7590488108315598
chr7	19407500	19408500	-1.5761894868319584
chr7	19407600	19408600	-1.7480801616751809
chr7	19407700	19408700	-1.9086897777440768
chr7	19407800	19408800	-1.98751293850452
chr7	19407900	19408900	-2.74097814132039
chr7	19408000	19409000	-3.2739439897612264
chr7	19408100	19409100	-3.430569980878181
chr7	19408200	19409200	-5.156511888704394
chr7	19408300	19409300	-4.395312347701023
chr7	19408400	19409400	-4.499517051563688
chr7	19408500	19409500	-3.870708591290102
chr7	19408600	19409600	-3.8491809895710074
chr7	19408700	19409700	-3.3669273442773657
chr7	19408800	19409800	-3.0221079052677284
chr7	19408900	19409900	-1.626055588005498
chr7	19409000	19410000	-1.0282336968656713
chr7	19409100	19410100	-1.2385667045376514
chr7	19409200	19410200	-0.38000853004164376
chr7	19409300	19410300	-0.3665836185563325
chr7	19409400	19410400	0.11896834684469415
chr7	19409500	19410500	-0.01170092874148886
chr7	19409600	19410600	0.22249674663138427
chr7	19409700	19410700	-0.4906645356898734
chr7	19409800	19410800	-0.4371117663192805
chr7	19409900	19410900	-1.1355514113932144
chr7	19410000	19411000	-1.352533768460013
chr7	19410100	19411100	-1.8565409799998904
chr7	19410200	19411200	-1.7102337443983096
chr7	19410300	19411300	-1.5329005004014753
chr7	19410400	19411400	-1.912160201039128
chr7	19410500	19411500	-1.7819423136066197
chr7	19410600	19411600	-1.9787909376059765
chr7	19410700	19411700	-1.6176359917317464
chr7	19410800	19411800	-1.789956241987858
chr7	19410900	19411900	-1.6972368531444333
chr7	19411000	19412000	-1.03787384868819
chr7	19411100	19412100	0.3621895600764468
chr7	19411200	19412200	-0.10814737041742906
chr7	19411300	19412300	0.530836974154884
chr7	19411400	19412400	0.33449850127317554
chr7	19411500	19412500	0.2855547456759727
chr7	19411600	19412600	0.6677670817013694
chr7	19411700	19412700	0.4183295706591196
chr7	19411800	19412800	0.3192465174080787
chr7	19411900	19412900	0.31027850267052304
chr7	19413000	19414000	0.2842639871122575
chr7	19413100	19414100	-0.03707715247633805
chr7	19413200	19414200	-0.1144216100645105
chr7	19413300	19414300	-0.251718742050327
chr7	19413400	19414400	-0.5807520583675607
chr7	19413500	19414500	-0.9859362157855746
chr7	19413600	19414600	-0.1488875301385126
chr7	19413700	19414700	0.04837889929819196
chr7	19413800	19414800	0.2727120766516873
chr7	19413900	19414900	-0.29630591073559864
chr7	19414000	19415000	-0.5408701510658945
chr7	19414100	19415100	-0.7791469500124768
chr7	19414200	19415200	-0.7441492670676384
chr7	19414300	19415300	-1.5444699511201485
chr7	19414400	19415400	-1.014765179886442
chr7	19414500	19415500	-1.032723316378282
chr7	19414600	19415600	-1.2597064430645752
chr7	19414700	19415700	-1.4841350384645018
chr7	19414800	19415800	-1.5619044961547102
chr7	19414900	19415900	-1.53638769018875
chr7	19415000	19416000	-0.9414138726766571
chr7	19415100	19416100	-0.6437062603738054
chr7	19415200	19416200	-0.7300131660070543
chr7	19415300	19416300	-0.2052777105694642
chr7	19415400	19416400	-1.277645431358156
chr7	19415500	19416500	-1.32674228196425
chr7	19415600	19416600	-1.4398599145742486
chr7	19415700	19416700	-1.1999665769748658
chr7	19415800	19416800	-1.2575157128957506
chr7	19415900	19416900	-1.040587486399245
chr7	19416000	19417000	-1.4467984813740478
chr7	19416100	19417100	-1.4119772726535826
chr7	19416200	19417200	-1.658182668389225
chr7	19416300	19417300	-1.6094169965580147
chr7	19416400	19417400	-1.0505372685623904
chr7	19416500	19417500	-0.4671116160473439
chr7	19416600	19417600	-0.4766573128560162
chr7	19416700	19417700	-0.5518448384673958
chr7	19416800	19417800	-0.6381872583622954
chr7	19416900	19417900	-0.3216076669242643
chr7	19417000	19418000	-0.33100344357440475
chr7	19417100	19418100	-0.3840728690650675
chr7	19418400	19419400	-1.6265300788711083
chr7	19418500	19419500	-1.8005359941998849
chr7	19418600	19419600	-2.170214308569616
chr7	19418700	19419700	-2.4279834907440576
chr7	19418800	19419800	-2.4795490005517467
chr7	19418900	19419900	-2.115194111429313
chr7	19419000	19420000	-0.9994452559471274
chr7	19419100	19420100	-1.002207520113594
chr7	19419200	19420200	-1.188098715855775
chr7	19419300	19420300	-1.7448632782353286
chr7	19419400	19420400	-1.8476979442464256
chr7	19419500	19420500	-2.2672344345069635
chr7	19419600	19420600	-2.4375620098278143
chr7	19419700	19420700	-2.2476238051460578
chr7	19419800	19420800	-1.6427054589322363
chr7	19419900	19420900	-1.5824462209768502
chr7	19420000	19421000	-2.287686306093294
chr7	19420100	19421100	-1.7838494975695842
chr7	19420200	19421200	-1.1473594303604508
chr7	19420300	19421300	-0.8058127184114642
chr7	19420400	19421400	-1.0773253402233331
chr7	19420500	19421500	-0.3528577083749961
chr7	19420600	19421600	-0.6847717096812537
chr7	19420700	19421700	-0.7887548252693702
chr7	19420800	19421800	-1.2848360129870715
chr7	19420900	19421900	-1.6949757780174721
chr7	19421000	19422000	-1.1008109626748965
chr7	19421100	19422100	-1.2628953284952973
chr7	19421200	19422200	-1.1544138945015794
chr7	19421300	19422300	-0.9350872048814538
chr7	19421400	19422400	-0.2437062302358617
chr7	19421500	19422500	-0.5333307626503226
chr7	19421600	19422600	0.6283043840637086
chr7	19421700	19422700	1.1600038673663875
chr7	19421800	19422800	1.563379206975585
chr7	19421900	19422900	0.7664351276291982
chr7	19422000	19423000	0.3398203905173782
chr7	19422100	19423100	0.15756071508362265
chr7	19422200	19423200	-0.36167669066264396
chr7	19422300	19423300	-1.073793348509886
chr7	19422400	19423400	-1.5959752398636071
chr7	19422500	19423500	-1.5786246342227523
chr7	19422600	19423600	-2.464280565795665
chr7	19422700	19423700	-2.7059095695847275
chr7	19422800	19423800	-2.4384801972978543
chr7	19422900	19423900	-1.7473080997549957
chr7	19423000	19424000	-2.1191684408246227
chr7	19423100	19424100	-2.476780788083483
chr7	19423200	19424200	-2.449693983338033
chr7	19423300	19424300	-2.0666332373169354
chr7	19423400	19424400	-1.474935501830864
chr7	19423500	19424500	-1.2268880955556627
chr7	19423600	19424600	-1.2101963122777344
chr7	19423700	19424700	-1.7826255781777929
chr7	19423800	19424800	-2.2998492541067868
chr7	19423900	19424900	-2.4796810242633884
chr7	19424000	19425000	-1.7883952345609575
chr7	19424100	19425100	-0.8816605396648471
chr7	19424200	19425200	-1.248237670514167
chr7	19424300	19425300	-1.5924004687344016
chr7	19424400	19425400	-1.2154672044172707
chr7	19424500	19425500	-1.3271464674096194
chr7	19424600	19425600	-0.5795045525499972
chr7	19424700	19425700	0.38024128618190384
chr7	19424800	19425800	0.6699764502661204
chr7	19424900	19425900	1.300033192297781
chr7	19426000	19427000	-1.4488264896263736
chr7	19426100	19427100	-1.3944890509573058
chr7	19426200	19427200	-1.8143646829016038
chr7	19426300	19427300	-1.1102449302048885
chr7	19426400	19427400	-1.1440349412491535
chr7	19426500	19427500	-1.5202765170511083
chr7	19426600	19427600	-2.1876017409981223
chr7	19426700	19427700	-1.9539949435087405
chr7	19426800	19427800	-2.3027280954224647
chr7	19426900	19427900	-1.5593488564642275
chr7	19427000	19428000	-0.9665852995028062
chr7	19427100	19428100	-0.3558528064365494
chr7	19427200	19428200	-0.03822834423004018
chr7	19427300	19428300	-0.17613378823217118
chr7	19427400	19428400	-0.04317191002466303
chr7	19427500	19428500	0.14981911298503714
chr7	19427600	19428600	1.0899879782385948
chr7	19427700	19428700	1.1094148629159382
chr7	19427800	19428800	1.9671161949013896
chr7	19427900	19428900	0.6441340048008073
chr7	19428000	19429000	1.4660218270340388
chr7	19428100	19429100	0.9678558157306464
chr7	19428200	19429200	0.4701203617048216
chr7	19428300	19429300	-0.2129422763187856
chr7	19428400	19429400	-0.5593960230257875
chr7	19428500	19429500	-0.8229781506614582
chr7	19428600	19429600	-0.8969780651898752
chr7	19428700	19429700	-1.1954085166520316
chr7	19428800	19429800	-1.5805339236298457
chr7	19428900	19429900	-2.622110179642223
chr7	19429000	19430000	-3.11700837114839
chr7	19429100	19430100	-2.9497924273271883
chr7	19429200	19430200	-2.9610786969853478
chr7	19429300	19430300	-3.112878556190765
chr7	19429400	19430400	-2.5784667925761284
chr7	19429500	19430500	-2.7597924801579206
chr7	19429600	19430600	-2.442972636760536
chr7	19429700	19430700	-2.5881951923831803
chr7	19429800	19430800	-2.688831377496043
chr7	19429900	19430900	-1.65643032047173
chr7	19430000	19431000	-0.9439750082919304
chr7	19430100	19431100	-1.6202728646103033
chr7	19430200	19431200	-1.5245600543796811
chr7	19430300	19431300	-1.0708416807287109
chr7	19430400	19431400	-1.2807411254169945
chr7	19430500	19431500	-0.7769242466960617
chr7	19430600	19431600	-0.9318780827647859
chr7	19430700	19431700	-0.4716598242255603
chr7	19431800	19432800	-2.6296425976817104
chr7	19431900	19432900	-2.4466687042811563
chr7	19432000	19433000	-2.1307354274247152
chr7	19432100	19433100	-1.6997712831285212
chr7	19432200	19433200	-2.1805972968293723
chr7	19432300	19433300	-1.2435402620890088
chr7	19432400	19433400	-1.338343441669997
chr7	19432500	19433500	-1.40991677192372
chr7	19432600	19433600	-1.2541196341745453
chr7	19432700	19433700	-1.3421674346162191
chr7	19432800	19433800	-0.9161638866040194
chr7	19432900	19433900	-1.2632020582388066
chr7	19433000	19434000	-1.653385816974432
chr7	19433100	19434100	-1.763040588520825
chr7	19433200	19434200	-1.1443147535509963
chr7	19434300	19435300	-0.09657123079607637
chr7	19434400	19435400	0.15992741513961042
chr7	19434500	19435500	-0.05245715439530664
chr7	19434600	19435600	-0.8781253354431027
chr7	19434700	19435700	-1.6910785368901882
chr7	19434800	19435800	-1.9136172773289355
chr7	19434900	19435900	-2.4152610413179265
chr7	19435000	19436000	-2.274505731941722
chr7	19435100	19436100	-2.0032704638565204
chr7	19435200	19436200	-1.7768442166788685
chr7	19435300	19436300	-2.0706610030018955
chr7	19435400	19436400	-2.7164658077916832
chr7	19435500	19436500	-2.0987479550374264
chr7	19435600	19436600	-1.851707096490432
chr7	19435700	19436700	-1.4948364118724162
chr7	19435800	19436800	-2.0060767848952747
chr7	19435900	19436900	-1.7707031081269091
chr7	19436000	19437000	-2.071530441627385
chr7	19436100	19437100	-2.9742796721670883
chr7	19436200	19437200	-3.094740012404581
chr7	19436300	19437300	-2.8882862886351663
chr7	19436400	19437400	-2.4973974277379063
chr7	19436500	19437500	-2.647847979054215
chr7	19436600	19437600	-2.7290281396633147
chr7	19436700	19437700	-2.449033812632728
chr7	19436800	19437800	-2.0829889656893306
chr7	19436900	19437900	-1.978721874665496
chr7	19439000	19440000	-1.5939238593442502
chr7	19439100	19440100	-1.5883626364126735
chr7	19439200	19440200	-2.286837335255288
chr7	19439300	19440300	-2.8659661201231987
chr7	19439400	19440400	-3.1749398667302584
chr7	19439500	19440500	-3.594504192021269
chr7	19439600	19440600	-4.092262737168993
chr7	19439700	19440700	-4.430488334516695
chr7	19439800	19440800	-5.0788360762499485
chr7	19439900	19440900	-4.839103235127222
chr7	19440000	19441000	-4.342164103556676
chr7	19440100	19441100	-4.454303203584819
chr7	19440200	19441200	-3.8821962619929127
chr7	19440300	19441300	-2.66928371931098
chr7	19440400	19441400	-2.285380435344764
chr7	19440500	19441500	-1.3473663630854422
chr7	19440600	19441600	-1.5769054168675345
chr7	19440700	19441700	-2.323164561969429
chr7	19440800	19441800	-2.3339066003679285
chr7	19440900	19441900	-2.513262376068725
chr7	19441000	19442000	-3.2643222473582494
chr7	19441100	19442100	-3.3770394614583266
chr7	19441200	19442200	-3.3565797582678725
chr7	19441300	19442300	-3.5788002946525816
chr7	19441400	19442400	-4.167250269236637
chr7	19441500	19442500	-4.088926785932487
chr7	19441600	19442600	-3.6403905421228377
chr7	19441700	19442700	-2.8561603729626697
chr7	19441800	19442800	-2.8431572464779777
chr7	19441900	19442900	-2.6424252994745987
chr7	19442000	19443000	-2.988130482336403
chr7	19442100	19443100	-2.49910421520188
chr7	19442200	19443200	-3.194872065952564
chr7	19442300	19443300	-3.7305473111274727
chr7	19442400	19443400	-3.8045368016327656
chr7	19442500	19443500	-4.20947660010556
chr7	19442600	19443600	-4.004994957050152
chr7	19442700	19443700	-4.701302214231185
chr7	19442800	19443800	-3.9172300167721614
chr7	19442900	19443900	-4.371850117109423
chr7	19443000	19444000	-3.2940109420251042
chr7	19443100	19444100	-4.471801429594135
chr7	19443200	19444200	-3.462758456069817
chr7	19443300	19444300	-2.9628379751364142
chr7	19443400	19444400	-2.1890071297792395
chr7	19443500	19444500	-2.8748875351869088
chr7	19443600	19444600	-2.953154584479589
chr7	19443700	19444700	-2.0445388836291487
chr7	19443800	19444800	-2.2031051537934494
chr7	19443900	19444900	-1.715664683407501
chr7	19444000	19445000	-1.858099763339381
chr7	19444100	19445100	-1.7363311328618476
chr7	19444200	19445200	-1.4439163495178942
chr7	19444300	19445300	-2.411102606736163
chr7	19444400	19445400	-2.818248153592427
chr7	19444500	19445500	-2.1216354935856407
chr7	19444600	19445600	-2.6649703758947183
chr7	19444700	19445700	-3.3032682157760966
chr7	19444800	19445800	-3.857478928311052
chr7	19444900	19445900	-4.563169804137483
chr7	19445000	19446000	-4.408231438707752
chr7	19445100	19446100	-3.5583821470731136
chr7	19445200	19446200	-4.244509600537124
chr7	19445300	19446300	-3.1636933022196416
chr7	19445400	19446400	-3.097837991949321
chr7	19445500	19446500	-3.2849859529458407
chr7	19445600	19446600	-2.8256919204184867
chr7	19445700	19446700	-3.25962525745671
chr7	19445800	19446800	-3.201343794796865
chr7	19445900	19446900	-3.2419241890170936
chr7	19446000	19447000	-3.457113706762742
chr7	19446100	19447100	-3.897876243953428
chr7	19446200	19447200	-3.864237929393758
chr7	19446300	19447300	-4.378298869595527
chr7	19446400	19447400	-4.281897213796928
chr7	19446500	19447500	-4.569130350688428
chr7	19446600	19447600	-4.598718376435978
chr7	19446700	19447700	-4.059219645104602
chr7	19446800	19447800	-4.150173971992161
chr7	19446900	19447900	-3.6038262136311694
chr7	19447000	19448000	-3.736532719836855
chr7	19447100	19448100	-3.8596644201770114
chr7	19447200	19448200	-3.2393438662034826
chr7	19447300	19448300	-3.1904518602407097
chr7	19447400	19448400	-3.4434128550178973
chr7	19447500	19448500	-3.434257557135412
chr7	19447600	19448600	-3.0407131344229743
chr7	19447700	19448700	-2.5987023244135754
chr7	19447800	19448800	-2.313556577284196
chr7	19447900	19448900	-2.2750965065376425
chr7	19448000	19449000	-2.119847917607429
chr7	19448100	19449100	-2.182177461151169
chr7	19448200	19449200	-2.647843368272355
chr7	19448300	19449300	-2.662781640042255
chr7	19448400	19449400	-3.2185175845210425
chr7	19448500	19449500	-2.5335205927150093
chr7	19448600	19449600	-2.857484371825982
chr7	19448700	19449700	-3.113383250696244
chr7	19448800	19449800	-2.75830928338251
chr7	19448900	19449900	-3.165367898067048
chr7	19449000	19450000	-3.5483032848249842
chr7	19449100	19450100	-3.7207278926743466
chr7	19449200	19450200	-3.18264006522542
chr7	19449300	19450300	-3.1960418875221537
chr7	19449400	19450400	-2.457908786594746
chr7	19449500	19450500	-2.68091592151206
chr7	19449600	19450600	-2.323540555612037
chr7	19449700	19450700	-2.909056111750062
chr7	19449800	19450800	-3.2250182828475373
chr7	19449900	19450900	-2.8597444831267027
chr7	19450000	19451000	-3.2330627202076667
chr7	19450100	19451100	-3.3586740580542105
chr7	19450200	19451200	-3.876990487357552
chr7	19450300	19451300	-3.61693860158764
chr7	19450400	19451400	-4.327005622836024
chr7	19450500	19451500	-4.503530304398403
chr7	19450600	19451600	-5.124087867428238
chr7	19450700	19451700	-4.517182463551691
chr7	19450800	19451800	-5.010859521293822
chr7	19450900	19451900	-4.83770887838549
chr7	19451000	19452000	-3.9394075409692304
chr7	19451100	19452100	-3.3358403621187205
chr7	19451200	19452200	-3.55866527126726
chr7	19451700	19452700	-3.2934311788903416
chr7	19451800	19452800	-2.8036963986346417
chr7	19451900	19452900	-2.779411675175716
chr7	19452000	19453000	-3.030776758949988
chr7	19452100	19453100	-3.129712188623417
chr7	19452200	19453200	-3.9213195039682898
chr7	19452300	19453300	-3.911070352627464
chr7	19452400	19453400	-4.099145013118773
chr7	19452500	19453500	-5.373080881230316
chr7	19452600	19453600	-5.138497155554775
chr7	19452700	19453700	-5.645682747326896
chr7	19452800	19453800	-5.055391141386171
chr7	19452900	19453900	-5.4970451859129215
chr7	19453000	19454000	-5.636991063128165
chr7	19453100	19454100	-6.595079694745543
chr7	19453200	19454200	-6.212055079839097
chr7	19453300	19454300	-5.5999857580212575
chr7	19453400	19454400	-5.657619666055193
chr7	19453500	19454500	-5.005042829249604
chr7	19453600	19454600	-4.533511519263315
chr7	19453700	19454700	-3.9269322031512535
chr7	19453800	19454800	-3.9622424714608764
chr7	19453900	19454900	-4.772895329621158
chr7	19454000	19455000	-4.945032566082667
chr7	19454100	19455100	-3.9761363823963496
chr7	19454200	19455200	-3.102432958131632
chr7	19454300	19455300	-3.209024963866824
chr7	19454400	19455400	-2.5532633980780624
chr7	19454500	19455500	-2.2340610541325336
chr7	19454600	19455600	-2.109356264122251
chr7	19454700	19455700	-2.3977568237865685
chr7	19454800	19455800	-2.7479923408165376
chr7	19454900	19455900	-1.1232884347048804
chr7	19455000	19456000	-0.6273777087452663
chr7	19455100	19456100	-1.0052171556370686
chr7	19455200	19456200	-1.832456289559358
chr7	19455300	19456300	-1.8903613446991256
chr7	19455400	19456400	-1.8288134074151727
chr7	19455500	19456500	-2.137993684502809
chr7	19455600	19456600	-2.326746088619521
chr7	19455700	19456700	-2.086406382354166
chr7	19455800	19456800	-2.820493400098334
chr7	19455900	19456900	-2.911065468900484
chr7	19456000	19457000	-3.238419922555602
chr7	19456100	19457100	-3.2783907733815747
chr7	19456200	19457200	-3.767058896658556
chr7	19456300	19457300	-4.27681404486713
chr7	19456400	19457400	-4.475965485562669
chr7	19456500	19457500	-4.195683635775087
chr7	19456600	19457600	-4.393928085026388
chr7	19456700	19457700	-4.923184624445462
chr7	19456800	19457800	-4.011946042680868
chr7	19456900	19457900	-3.662128162126564
chr7	19457000	19458000	-3.1400743397097632
chr7	19457100	19458100	-2.6340077563062163
chr7	19457200	19458200	-1.9629999297372829
chr7	19457300	19458300	-1.3914675699233272
chr7	19457400	19458400	-1.025725207950683
chr7	19457500	19458500	-0.863217880513096
chr7	19457600	19458600	-0.0918042748697076
chr7	19460900	19461900	-5.3530412422168565
chr7	19461000	19462000	-5.880039719511441
chr7	19461100	19462100	-6.580545776987302
chr7	19461200	19462200	-6.345032825233009
chr7	19461300	19462300	-5.517692919950672
chr7	19461800	19462800	-4.857235403903605
chr7	19461900	19462900	-5.5990168211494185
chr7	19462000	19463000	-5.918937025689908
chr7	19462100	19463100	-5.497851055510236
chr7	19462200	19463200	-5.306859234445495
chr7	19462300	19463300	-5.5938679680637735
chr7	19462400	19463400	-6.230987056621737
chr7	19462500	19463500	-6.0141008148375175
chr7	19462600	19463600	-6.14758269779639
chr7	19462700	19463700	-6.50395193402274
chr7	19462800	19463800	-6.145790754551069
chr7	19462900	19463900	-5.510209625566546
chr7	19463000	19464000	-4.971657804645689
chr7	19463100	19464100	-5.094598137873066
chr7	19463200	19464200	-5.462123838168987
chr7	19463300	19464300	-5.530864747804689
chr7	19463400	19464400	-5.963311058805263
chr7	19463500	19464500	-6.197159030970262
chr7	19463600	19464600	-6.106716098417139
chr7	19463700	19464700	-5.778418393735743
chr7	19463800	19464800	-6.223038161121311
chr7	19463900	19464900	-6.545863658980004
chr7	19464000	19465000	-6.493115698453723
chr7	19464100	19465100	-6.809616373280598
chr7	19464200	19465200	-6.566542721949722
chr7	19464300	19465300	-6.448185070796021
chr7	19464400	19465400	-5.733261806945873
chr7	19464500	19465500	-6.281664440509981
chr7	19464600	19465600	-6.926096263413865
chr7	19464700	19465700	-7.386319659666842
chr7	19464800	19465800	-6.787411154335178
chr7	19464900	19465900	-6.849665053030728
chr7	19465000	19466000	-6.907362039854894
chr7	19465100	19466100	-6.5535800357763865
chr7	19465200	19466200	-6.744820240195329
chr7	19465300	19466300	-6.541544639279796
chr7	19465400	19466400	-7.260698524884537
chr7	19465500	19466500	-6.566238514918022
chr7	19465600	19466600	-6.705166735401512
chr7	19465700	19466700	-5.866731191441669
chr7	19465800	19466800	-5.876682739361192
chr7	19465900	19466900	-5.647166742214661
chr7	19466000	19467000	-5.1330678414764215
chr7	19466100	19467100	-5.54136050211689
chr7	19466200	19467200	-5.8419769782004165
chr7	19466300	19467300	-5.971937061140808
chr7	19466400	19467400	-5.651797489205976
chr7	19466500	19467500	-6.173779206901248
chr7	19466600	19467600	-5.29526570499742
chr7	19466700	19467700	-4.692065803661744
chr7	19466800	19467800	-4.570805188580062
chr7	19466900	19467900	-4.55330375448864
chr7	19467000	19468000	-4.539131819337082
chr7	19467100	19468100	-4.235323584566031
chr7	19467200	19468200	-3.9808390786228567
chr7	19467300	19468300	-3.727522675583226
chr7	19467400	19468400	-3.7335846994872117
chr7	19467500	19468500	-3.1381099952906424
chr7	19467600	19468600	-3.4094980306534706
chr7	19467700	19468700	-4.143034927799508
chr7	19467800	19468800	-4.602832106519668
chr7	19467900	19468900	-4.610049313955525
chr7	19468000	19469000	-4.395719830905353
chr7	19468100	19469100	-4.549267677789231
chr7	19468200	19469200	-4.7341863793149415
chr7	19468300	19469300	-4.8615128573795445
chr7	19468400	19469400	-4.603305002600538
chr7	19468500	19469500	-4.505726998142598
chr7	19468600	19469600	-4.10659628951316
chr7	19468700	19469700	-4.691461306267362
chr7	19468800	19469800	-4.0848214353823495
chr7	19468900	19469900	-4.07577516155184
chr7	19469000	19470000	-4.308276875173108
chr7	19469100	19470100	-3.819754977520689
chr7	19469200	19470200	-2.999468266997823
chr7	19469300	19470300	-3.3721495136920376
chr7	19469400	19470400	-3.1157496948725463
chr7	19469500	19470500	-3.1600722536239263
chr7	19469600	19470600	-3.479249185928348
chr7	19469700	19470700	-3.2954190136086763
chr7	19469800	19470800	-3.5339358772788074
chr7	19469900	19470900	-3.683928885703116
chr7	19470000	19471000	-4.037315937770525
chr7	19470100	19471100	-3.898630349881721
chr7	19470200	19471200	-4.219723299770952
chr7	19470300	19471300	-4.067226515652965
chr7	19470400	19471400	-4.9938491364615905
chr7	19470500	19471500	-4.9687951213108335
chr7	19470600	19471600	-5.621455980397507
chr7	19470700	19471700	-6.653648638043215
chr7	19470800	19471800	-6.197977723741696
chr7	19470900	19471900	-6.072308629491356
chr7	19471000	19472000	-6.253690881931348
chr7	19471100	19472100	-7.410787298179526
chr7	19471200	19472200	-8.034504899700227
chr7	19471300	19472300	-8.107828934806546
chr7	19471400	19472400	-7.853386212376754
chr7	19471500	19472500	-7.584747050134817
chr7	19471600	19472600	-6.973652766387088
chr7	19471700	19472700	-6.434317298354428
chr7	19471800	19472800	-7.033232586415616
chr7	19471900	19472900	-6.855027612495619
chr7	19472000	19473000	-7.132938519192727
chr7	19472100	19473100	-6.525184382675652
chr7	19472200	19473200	-6.125512084578316
chr7	19472300	19473300	-6.452265450919166
chr7	19472400	19473400	-5.691745913258758
chr7	19472500	19473500	-6.225807515228367
chr7	19472600	19473600	-5.825780869981347
chr7	19472700	19473700	-4.839567414185517
chr7	19472800	19473800	-4.7664290588326415
chr7	19472900	19473900	-5.358499828729284
chr7	19473000	19474000	-4.6426134782914845
chr7	19473100	19474100	-4.245871768822056
chr7	19473200	19474200	-3.785528227285623
chr7	19473300	19474300	-2.7551434469856533
chr7	19473400	19474400	-2.6192269567233817
chr7	19473500	19474500	-2.2263835748321603
chr7	19473600	19474600	-3.5882806417458064
chr7	19473700	19474700	-4.042875630546283
chr7	19473800	19474800	-3.998646331176032
chr7	19473900	19474900	-3.9544829326926414
chr7	19474000	19475000	-4.584031348303367
chr7	19474100	19475100	-4.932339402292935
chr7	19474200	19475200	-5.035907542060959
chr7	19474300	19475300	-5.812507775511805
chr7	19474400	19475400	-6.615757210837332
chr7	19474500	19475500	-6.121531923740307
chr7	19474600	19475600	-4.743903354618861
chr7	19474700	19475700	-4.881498955584638
chr7	19474800	19475800	-4.515596800236396
chr7	19474900	19475900	-4.146454593847554
chr7	19475000	19476000	-3.7325801126386473
chr7	19475100	19476100	-3.369011555746378
chr7	19475200	19476200	-3.7995862701708054
chr7	19475300	19476300	-2.91925833091254
chr7	19475400	19476400	-2.7251162945040983
chr7	19475500	19476500	-3.0037618336325087
chr7	19475600	19476600	-3.4018798909884973
chr7	19475700	19476700	-3.3427532032616503
chr7	19475800	19476800	-3.8878491011342233
chr7	19475900	19476900	-3.621885474601828
chr7	19476000	19477000	-3.831471182451649
chr7	19476100	19477100	-4.235172469847437
chr7	19476200	19477200	-3.904046288685768
chr7	19476300	19477300	-4.307488843335325
chr7	19476400	19477400	-4.366070935133377
chr7	19476500	19477500	-4.737789198201042
chr7	19476600	19477600	-5.287655018908009
chr7	19476700	19477700	-4.776537351374671
chr7	19476800	19477800	-4.398844662796617
chr7	19476900	19477900	-4.839476321367214
chr7	19477000	19478000	-5.070100266844213
chr7	19477100	19478100	-4.946445240839217
chr7	19477200	19478200	-5.347730677260617
chr7	19477300	19478300	-4.79979294947492
chr7	19477400	19478400	-4.318519770386351
chr7	19477500	19478500	-3.9759514802123306
chr7	19478800	19479800	-5.022657312077906
chr7	19478900	19479900	-4.65756402662388
chr7	19479000	19480000	-4.794285605643104
chr7	19479100	19480100	-5.337808855446219
chr7	19479200	19480200	-4.896322045573781
chr7	19479300	19480300	-4.427605139516684
chr7	19479400	19480400	-4.119979929851716
chr7	19479500	19480500	-4.3136463165598
chr7	19479600	19480600	-4.255591441248753
chr7	19479700	19480700	-4.236505958484447
chr7	19479800	19480800	-3.858039067976305
chr7	19479900	19480900	-4.228383891959228
chr7	19480000	19481000	-4.520134484759223
chr7	19480100	19481100	-4.9535922319692025
chr7	19480200	19481200	-6.548300596970414
chr7	19480300	19481300	-7.486974271241643
chr7	19480400	19481400	-7.724020518055407
chr7	19480500	19481500	-7.873627922135682
chr7	19480600	19481600	-8.275506466491315
chr7	19480700	19481700	-8.927611575623079
chr7	19480800	19481800	-9.080624940509868
chr7	19480900	19481900	-9.581265398628046
chr7	19481000	19482000	-9.058803484887768
chr7	19481100	19482100	-8.616463030055787
chr7	19481200	19482200	-7.480064516159789
chr7	19481300	19482300	-6.064991216477053
chr7	19481400	19482400	-5.183952933544896
chr7	19481500	19482500	-5.2353671382215685
chr7	19481600	19482600	-5.038771011649644
chr7	19481700	19482700	-5.033254743032793
chr7	19481800	19482800	-4.346719247319744
chr7	19481900	19482900	-4.79753619764162
chr7	19482000	19483000	-4.648518722127884
chr7	19482100	19483100	-4.688822565562226
chr7	19482200	19483200	-4.698521545280571
chr7	19482300	19483300	-4.867998662185758
chr7	19482400	19483400	-5.293182640065607
chr7	19482500	19483500	-4.604099252290412
chr7	19482600	19483600	-4.4517169164712245
chr7	19482700	19483700	-3.7968021508450898
chr7	19482800	19483800	-4.176154953759422
chr7	19482900	19483900	-3.816333265997945
chr7	19483000	19484000	-4.121736036276292
chr7	19483100	19484100	-3.932909796500019
chr7	19483200	19484200	-4.3277759966766265
chr7	19483300	19484300	-4.034514041133821
chr7	19483400	19484400	-3.4938927245154403
chr7	19483500	19484500	-4.289534674841819
chr7	19483600	19484600	-4.4934292705109735
chr7	19483700	19484700	-5.993429766287953
chr7	19483800	19484800	-6.960804231148379
chr7	19483900	19484900	-6.574999494628469
chr7	19484000	19485000	-7.033313241266082
chr7	19484100	19485100	-7.174352227229719
chr7	19484200	19485200	-6.76556991310249
chr7	19484400	19485400	-7.189651736189548
chr7	19484500	19485500	-6.794877198816499
chr7	19484600	19485600	-6.706799389040683
chr7	19484700	19485700	-4.763307841798021
chr7	19485400	19486400	-2.690822919459812
chr7	19485500	19486500	-3.2186221193031344
chr7	19485600	19486600	-3.236684677205325
chr7	19485700	19486700	-3.304338581283362
chr7	19485800	19486800	-4.026718585966173
chr7	19485900	19486900	-4.210576470031481
chr7	19486000	19487000	-4.594433563216325
chr7	19486100	19487100	-4.771093082199822
chr7	19486200	19487200	-4.583047763336267
chr7	19486300	19487300	-4.6827776826916265
chr7	19486400	19487400	-4.160255196595891
chr7	19486500	19487500	-4.347410502616816
chr7	19486600	19487600	-4.343430878222507
chr7	19486700	19487700	-4.688131013094036
chr7	19486800	19487800	-4.2576155733336005
chr7	19486900	19487900	-4.778980658425022
chr7	19487000	19488000	-4.964660701042202
chr7	19487100	19488100	-5.689681535942862
chr7	19487200	19488200	-6.023600176700215
chr7	19487300	19488300	-6.181955808256763
chr7	19487400	19488400	-6.41947656435414
chr7	19487500	19488500	-5.866955362713359
chr7	19487600	19488600	-6.313758275478673
chr7	19487700	19488700	-5.808027003414832
chr7	19487800	19488800	-5.658179880212043
chr7	19487900	19488900	-5.3226060148286765
chr7	19488000	19489000	-4.340945919869344
chr7	19488100	19489100	-3.791936655163332
chr7	19488200	19489200	-3.769351685028793
chr7	19488300	19489300	-4.124573177398183
chr7	19488400	19489400	-4.333824107857603
chr7	19488500	19489500	-4.42241151314896
chr7	19488600	19489600	-3.833101173712428
chr7	19488700	19489700	-3.8124996494305874
chr7	19488800	19489800	-3.7845541149803568
chr7	19488900	19489900	-3.5521718318304445
chr7	19489000	19490000	-3.618479805252494
chr7	19489100	19490100	-4.126579729465114
chr7	19489200	19490200	-3.4867782625273525
chr7	19490200	19491200	-4.116870177412974
chr7	19490300	19491300	-4.269450625547463
chr7	19490400	19491400	-3.8916784133123032
chr7	19490500	19491500	-4.500590311453344
chr7	19490600	19491600	-5.183283383458464
chr7	19490700	19491700	-5.8601909609064196
chr7	19490800	19491800	-5.631103001832153
chr7	19490900	19491900	-5.149314223979497
chr7	19492000	19493000	-4.195409754144343
chr7	19492100	19493100	-4.5645858644040445
chr7	19492200	19493200	-4.041257091862448
chr7	19492300	19493300	-3.80855868554958
chr7	19492400	19493400	-3.6595388374325113
chr7	19492500	19493500	-3.961468321251087
chr7	19492600	19493600	-4.235079648559869
chr7	19492700	19493700	-4.183014245875556
chr7	19493300	19494300	-3.1067663282579088
chr7	19493400	19494400	-3.4072394771533285
chr7	19493500	19494500	-4.841161598185189
chr7	19493600	19494600	-5.973955130620936
chr7	19493700	19494700	-7.739287591385697
chr7	19493800	19494800	-7.7545600554941725
chr7	19495300	19496300	-3.3234503734568435
chr7	19495400	19496400	-3.863214983382964
chr7	19495500	19496500	-5.396713867770496
chr7	19495600	19496600	-5.338531856909347
chr7	19495700	19496700	-6.849029023392648
chr7	19495800	19496800	-8.534694459685339
chr7	19495900	19496900	-9.528581031246592
chr7	19496000	19497000	-9.443559037751115
chr7	19496100	19497100	-9.314126910663843
chr7	19496200	19497200	-8.764188577245362
chr7	19496300	19497300	-8.355500442087111
chr7	19496400	19497400	-8.616191784870491
chr7	19496500	19497500	-7.461940472406286
chr7	19496600	19497600	-9.271086790375463
chr7	19496700	19497700	-9.193181241329356
chr7	19496800	19497800	-8.594176257969256
chr7	19496900	19497900	-7.558542871055793
chr7	19497000	19498000	-7.835407890637797
chr7	19497100	19498100	-8.345407851597638
chr7	19497200	19498200	-7.9715086741485175
chr7	19497300	19498300	-9.085339321440221
chr7	19497400	19498400	-8.525363011761039
chr7	19497500	19498500	-8.474982953418385
chr7	19497600	19498600	-6.430302242156025
chr7	19497700	19498700	-6.600193445456232
chr7	19497800	19498800	-6.073424257564543
chr7	19497900	19498900	-6.304109306360608
chr7	19498000	19499000	-5.1417312736181255
chr7	19498100	19499100	-4.264741777290346
chr7	19498200	19499200	-4.3853591194672905
chr7	19498300	19499300	-3.6763248118412313
chr7	19498400	19499400	-4.2097394476764425
chr7	19498500	19499500	-4.385509302839243
chr7	19498600	19499600	-5.0041034378814055
chr7	19498700	19499700	-4.584804875712429
chr7	19498800	19499800	-5.0551802199792215
chr7	19498900	19499900	-4.496976451301851
chr7	19499000	19500000	-4.971137943307282
chr7	19499100	19500100	-5.183495033786081
chr7	19499200	19500200	-4.544303498605785
chr7	19499300	19500300	-5.1362351853192845
chr7	19499400	19500400	-5.192844967690854
chr7	19499500	19500500	-5.544762336592217
chr7	19499600	19500600	-5.94061275778219
chr7	19499700	19500700	-6.240003093131811
chr7	19499800	19500800	-6.324124202648876
chr7	19499900	19500900	-6.899568855233058
chr7	19500000	19501000	-6.770638206453489
chr7	19500100	19501100	-7.251747164463079
chr7	19500200	19501200	-8.146193789854397
chr7	19500300	19501300	-7.126542753942356
chr7	19500400	19501400	-7.228037301898666
chr7	19500500	19501500	-6.947061440995152
chr7	19500600	19501600	-6.665002407583453
chr7	19500700	19501700	-6.2347440313213776
chr7	19500800	19501800	-5.633565307117075
chr7	19500900	19501900	-5.627309504597776
chr7	19501000	19502000	-6.6054039556128785
chr7	19501100	19502100	-6.911275373683152
chr7	19501200	19502200	-6.122221871949821
chr7	19501300	19502300	-6.588330961564782
chr7	19501400	19502400	-6.202295519843467
chr7	19501500	19502500	-6.936752904928925
chr7	19501600	19502600	-6.348482417874965
chr7	19501700	19502700	-5.690449013583652
chr7	19501800	19502800	-6.474886810275607
chr7	19501900	19502900	-7.322966656681928
chr7	19502000	19503000	-6.1876110820077725
chr7	19502100	19503100	-6.4260592506377066
chr7	19502200	19503200	-6.382504250517743
chr7	19502300	19503300	-6.366898149891418
chr7	19502400	19503400	-6.279470309818832
chr7	19502500	19503500	-5.685710892110895
chr7	19502600	19503600	-6.243676074341898
chr7	19502700	19503700	-6.425306467364594
chr7	19502800	19503800	-6.088436580281669
chr7	19502900	19503900	-5.547124462326415
chr7	19503000	19504000	-6.420086252674662
chr7	19503100	19504100	-5.952539666486758
chr7	19503200	19504200	-6.648438393353413
chr7	19503300	19504300	-6.760628669243183
chr7	19503400	19504400	-6.404955104413205
chr7	19503500	19504500	-6.6390188255075655
chr7	19503600	19504600	-6.179992746048657
chr7	19503700	19504700	-6.561284336843015
chr7	19503800	19504800	-6.347975677523903
chr7	19503900	19504900	-6.037559447984799
chr7	19504000	19505000	-5.70030904721754
chr7	19504100	19505100	-6.039664673579174
chr7	19504200	19505200	-5.459531393737946
chr7	19504300	19505300	-5.337120312862059
chr7	19504400	19505400	-5.360562626740862
chr7	19504500	19505500	-4.7463082997248085
chr7	19504600	19505600	-4.691844183094704
chr7	19504700	19505700	-4.468733197870788
chr7	19504800	19505800	-4.046977253636381
chr7	19504900	19505900	-3.623685322768352
chr7	19505000	19506000	-3.3327929659172297
chr7	19505100	19506100	-3.3554441725351034
chr7	19505200	19506200	-3.693697065217263
chr7	19505300	19506300	-4.110604556893172
chr7	19505400	19506400	-4.330269337676564
chr7	19505500	19506500	-5.289744298177623
chr7	19505600	19506600	-6.1396864126102315
chr7	19505700	19506700	-6.125869357774023
chr7	19505800	19506800	-6.7612341140921615
chr7	19505900	19506900	-6.753086720380972
chr7	19506000	19507000	-6.75544593617399
chr7	19506100	19507100	-5.9512355794480225
chr7	19507200	19508200	-4.482231619762518
chr7	19507300	19508300	-4.175513019276436
chr7	19507400	19508400	-4.355294869208576
chr7	19507500	19508500	-4.549642623433572
chr7	19507600	19508600	-5.193694351927576
chr7	19507700	19508700	-5.251087147929911
chr7	19507800	19508800	-5.514913354139156
chr7	19507900	19508900	-4.683887813006568
chr7	19508000	19509000	-4.789606113209138
chr7	19508100	19509100	-4.63522562308538
chr7	19508200	19509200	-4.9011544070850634
chr7	19508300	19509300	-4.53529262829696
chr7	19509400	19510400	-3.5252434393234333
chr7	19509500	19510500	-3.9288017008534255
chr7	19509600	19510600	-3.190582863047476
chr7	19509700	19510700	-3.775100129915206
chr7	19509800	19510800	-3.463801142886444
chr7	19509900	19510900	-3.922911146754549
chr7	19510000	19511000	-4.347693137522518
chr7	19510100	19511100	-4.1629024511067385
chr7	19510200	19511200	-4.287248795071458
chr7	19510300	19511300	-4.274603531983462
chr7	19510400	19511400	-4.6424020735384826
chr7	19510500	19511500	-4.653444048025927
chr7	19510600	19511600	-5.249335523139071
chr7	19510700	19511700	-4.760257941517848
chr7	19510800	19511800	-5.1093688785100175
chr7	19510900	19511900	-4.9664169912114655
chr7	19511000	19512000	-4.767214342380307
chr7	19511100	19512100	-5.746058354429287
chr7	19511200	19512200	-5.3314962114567725
chr7	19511300	19512300	-5.2092416032222175
chr7	19511400	19512400	-5.371724969761647
chr7	19511500	19512500	-5.6154572505313345
chr7	19511600	19512600	-5.294763779041577
chr7	19511700	19512700	-5.595013008551558
chr7	19511800	19512800	-5.193906971909369
chr7	19511900	19512900	-5.3348480576537565
chr7	19512000	19513000	-5.163421173729806
chr7	19512100	19513100	-4.22035624470677
chr7	19512200	19513200	-4.358363822057021
chr7	19512300	19513300	-4.665159142773116
chr7	19512400	19513400	-5.6560644043637724
chr7	19512500	19513500	-6.173892956090167
chr7	19512600	19513600	-6.792997300142504
chr7	19512700	19513700	-6.643723869487512
chr7	19512800	19513800	-6.980038602756183
chr7	19512900	19513900	-7.313819338359281
chr7	19513000	19514000	-7.588775327748264
chr7	19513100	19514100	-8.24313190961103
chr7	19513200	19514200	-8.242480963181631
chr7	19513300	19514300	-7.591854875812148
chr7	19513400	19514400	-6.546154530129018
chr7	19513500	19514500	-5.967363448122296
chr7	19513600	19514600	-5.6424652534321424
chr7	19513700	19514700	-5.438457494454294
chr7	19513800	19514800	-5.69065275398374
chr7	19513900	19514900	-5.344818940460253
chr7	19514000	19515000	-5.276771491938635
chr7	19514100	19515100	-4.679903937621238
chr7	19514200	19515200	-4.775381311982692
chr7	19514300	19515300	-5.226028764961857
chr7	19514400	19515400	-5.462630195497434
chr7	19514500	19515500	-4.894477435204352
chr7	19514600	19515600	-4.6099072810259845
chr7	19514700	19515700	-4.501448575688391
chr7	19514800	19515800	-4.590836258683443
chr7	19514900	19515900	-4.343367338988525
chr7	19515000	19516000	-4.0309294068981005
chr7	19515100	19516100	-4.589228892913563
chr7	19515200	19516200	-4.378772114386451
chr7	19515300	19516300	-4.302521161192485
chr7	19515400	19516400	-3.19039421250118
chr7	19515500	19516500	-4.001176354127449
chr7	19515600	19516600	-4.197307462005222
chr7	19515700	19516700	-3.9755421251160734
chr7	19515800	19516800	-3.8087269445294822
chr7	19515900	19516900	-2.58362735690392
chr7	19516000	19517000	-2.639663914007467
chr7	19516100	19517100	-2.3559753799901872
chr7	19516200	19517200	-3.179384739350754
chr7	19516300	19517300	-3.551445854736864
chr7	19516400	19517400	-4.350988561987016
chr7	19516500	19517500	-4.0971998599374535
chr7	19516600	19517600	-4.662386818057326
chr7	19516700	19517700	-5.038390742070387
chr7	19516800	19517800	-5.226027266096204
chr7	19516900	19517900	-5.878420839507237
chr7	19517000	19518000	-6.2725758655701265
chr7	19517100	19518100	-6.525014639049907
chr7	19517200	19518200	-5.549744163595399
chr7	19517300	19518300	-5.095236866884245
chr7	19517400	19518400	-5.170999140838207
chr7	19517500	19518500	-4.986594814437562
chr7	19517600	19518600	-4.828268108633647
chr7	19517700	19518700	-5.2602761673701135
chr7	19517800	19518800	-4.897401127246031
chr7	19517900	19518900	-5.14690292565859
chr7	19518000	19519000	-5.495928161131212
chr7	19518100	19519100	-5.434263683755028
chr7	19518200	19519200	-5.892702549778115
chr7	19518300	19519300	-5.666361359010858
chr7	19518400	19519400	-5.094958802875818
chr7	19518500	19519500	-5.737964525825863
chr7	19518600	19519600	-5.785568122454169
chr7	19518700	19519700	-4.951685165510722
chr7	19518800	19519800	-4.419851358805291
chr7	19518900	19519900	-4.705453222548554
chr7	19519000	19520000	-4.453608302311556
chr7	19519100	19520100	-4.178533037085013
chr7	19519200	19520200	-4.654094156102636
chr7	19519300	19520300	-5.233974439601658
chr7	19519400	19520400	-5.6097512848896285
chr7	19519500	19520500	-5.119185845113073
chr7	19519600	19520600	-3.7408020120646106
chr7	19519700	19520700	-4.279213479497895
chr7	19519800	19520800	-5.077411597184374
chr7	19519900	19520900	-4.512998658872768
chr7	19520000	19521000	-4.034147798998539
chr7	19520100	19521100	-3.943032177613278
chr7	19520200	19521200	-3.667954473513416
chr7	19520300	19521300	-3.2197471864329907
chr7	19520400	19521400	-3.0307435870758246
chr7	19520500	19521500	-2.441884338690746
chr7	19520600	19521600	-2.9430218336526424
chr7	19520700	19521700	-2.836421931372364
chr7	19520800	19521800	-2.472498420573831
chr7	19520900	19521900	-2.1023994602861014
chr7	19521000	19522000	-2.4785175266609163
chr7	19521100	19522100	-2.6145906035442925
chr7	19521200	19522200	-2.43845199246558
chr7	19521300	19522300	-2.7010990435457227
chr7	19521400	19522400	-2.3343942394409845
chr7	19521500	19522500	-2.9232911988945256
chr7	19521600	19522600	-3.7192106005422962
chr7	19521700	19522700	-3.567408030268304
chr7	19521800	19522800	-3.3890108291875976
chr7	19521900	19522900	-3.780260371297104
chr7	19522000	19523000	-3.3431572134694214
chr7	19522100	19523100	-3.1709222804758546
chr7	19522200	19523200	-3.4371483020298563
chr7	19522300	19523300	-3.816753588016599
chr7	19522400	19523400	-4.411317974791942
chr7	19522500	19523500	-4.089823086875545
chr7	19522600	19523600	-3.5312691519601325
chr7	19522700	19523700	-3.4355727728166108
chr7	19522800	19523800	-3.520241511286521
chr7	19522900	19523900	-3.8636341968394863
chr7	19523000	19524000	-3.8740832808133896
chr7	19523100	19524100	-4.241255417119623
chr7	19523200	19524200	-3.378091505099873
chr7	19523300	19524300	-2.783483047850168
chr7	19523400	19524400	-1.691192676459772
chr7	19523500	19524500	-1.7366824387338653
chr7	19523600	19524600	-2.04871080752746
chr7	19523700	19524700	-2.66475796093238
chr7	19523800	19524800	-2.2756884236754664
chr7	19523900	19524900	-1.5415443654628769
chr7	19525100	19526100	-3.8905276003128986
chr7	19525200	19526200	-4.108752594545447
chr7	19525300	19526300	-4.519033584994999
chr7	19525400	19526400	-4.212354177419259
chr7	19525500	19526500	-4.4840071426841766
chr7	19525600	19526600	-5.163653249014648
chr7	19525700	19526700	-5.755616749096151
chr7	19525800	19526800	-5.593161565475927
chr7	19525900	19526900	-5.196065783495623
chr7	19526000	19527000	-4.70318316154378
chr7	19526100	19527100	-3.919789679568972
chr7	19526200	19527200	-4.024734473698129
chr7	19526300	19527300	-3.9057128764487006
chr7	19526400	19527400	-4.503721073405858
chr7	19526500	19527500	-4.0472904204797215
chr7	19526600	19527600	-4.127796594812009
chr7	19526700	19527700	-4.588160101159688
chr7	19526800	19527800	-4.2925998089093325
chr7	19526900	19527900	-4.130919022811423
chr7	19527000	19528000	-4.619284313773749
chr7	19527100	19528100	-4.882035729725803
chr7	19527200	19528200	-4.9367829366607054
chr7	19527300	19528300	-4.922593309393658
chr7	19527400	19528400	-4.621123353227733
chr7	19527500	19528500	-4.91333546115547
chr7	19527600	19528600	-4.301938563808934
chr7	19527700	19528700	-3.4183295650374177
chr7	19527800	19528800	-3.030416968700512
chr7	19527900	19528900	-3.821610808026037
chr7	19528000	19529000	-3.292761122171063
chr7	19528100	19529100	-3.585630869946555
chr7	19528200	19529200	-3.095514232371196
chr7	19528300	19529300	-3.4928863642267527
chr7	19528400	19529400	-2.9892116007415765
chr7	19528500	19529500	-2.5664297567023846
chr7	19528600	19529600	-2.7343847928155283
chr7	19528700	19529700	-2.7393419209597463
chr7	19528800	19529800	-3.225754188962115
chr7	19528900	19529900	-2.471699021023497
chr7	19529000	19530000	-3.0966025064227476
chr7	19529100	19530100	-2.6330135088099613
chr7	19529200	19530200	-2.762251354576812
chr7	19529300	19530300	-1.7180971899192266
chr7	19530000	19531000	-2.6149113517338862
chr7	19530100	19531100	-1.904068860424732
chr7	19530200	19531200	-2.145891908755662
chr7	19530300	19531300	-2.185886950967437
chr7	19530400	19531400	-2.3383883004796027
chr7	19530500	19531500	-3.763695663233809
chr7	19530600	19531600	-4.217032870014318
chr7	19530700	19531700	-4.4350502277159665
chr7	19530800	19531800	-4.3673178626023565
chr7	19530900	19531900	-4.747340294056436
chr7	19531000	19532000	-3.720121033878246
chr7	19531100	19532100	-4.653150094979666
chr7	19531200	19532200	-4.499181989856736
chr7	19531300	19532300	-4.852212305836878
chr7	19531400	19532400	-4.5312550364025785
chr7	19531500	19532500	-2.9820906688298465
chr7	19531600	19532600	-3.1432817701674125
chr7	19531700	19532700	-3.429288578432603
chr7	19531800	19532800	-3.315655430840859
chr7	19531900	19532900	-2.919412762731502
chr7	19532000	19533000	-3.0111024843415755
chr7	19532100	19533100	-2.6088217124109714
chr7	19532200	19533200	-2.53328312680204
chr7	19532300	19533300	-2.355400197709961
chr7	19532400	19533400	-1.8495846203457844
chr7	19532500	19533500	-3.021487387206976
chr7	19532600	19533600	-2.007042404723311
chr7	19532700	19533700	-1.904648930094048
chr7	19532800	19533800	-2.1506277680448016
chr7	19532900	19533900	-2.4468289971712656
chr7	19533000	19534000	-2.4193356655628193
chr7	19533100	19534100	-3.690518214980638
chr7	19533200	19534200	-3.634066045669338
chr7	19533300	19534300	-4.153510504596123
chr7	19533400	19534400	-4.694943675100124
chr7	19533500	19534500	-3.905295657420046
chr7	19533600	19534600	-4.2958101515611675
chr7	19533700	19534700	-3.8551480281150985
chr7	19533800	19534800	-3.9386430667444143
chr7	19533900	19534900	-3.1804687865095764
chr7	19534000	19535000	-3.1016368898234097
chr7	19534100	19535100	-2.6014152053178536
chr7	19534200	19535200	-3.4239089234539097
chr7	19534300	19535300	-2.6868688104437304
chr7	19534400	19535400	-3.3098886153663565
chr7	19534500	19535500	-3.754391305397011
chr7	19534600	19535600	-4.192671267505049
chr7	19534700	19535700	-4.657412034271023
chr7	19534800	19535800	-5.327532497974789
chr7	19534900	19535900	-6.0301079455829605
chr7	19535000	19536000	-6.138879172103362
chr7	19535100	19536100	-5.746728289422135
chr7	19535200	19536200	-5.539791289299778
chr7	19535300	19536300	-5.66824342685666
chr7	19535400	19536400	-5.142857925440793
chr7	19535500	19536500	-4.737779607032093
chr7	19535600	19536600	-4.179892269888922
chr7	19535700	19536700	-3.683135421513368
chr7	19535800	19536800	-2.3310887518315218
chr7	19535900	19536900	-1.8994662688864177
chr7	19536000	19537000	-2.668901759748799
chr7	19536100	19537100	-1.3915010155728311
chr7	19536200	19537200	-0.5354166094131751
chr7	19536500	19537500	-1.0767283793969935
chr7	19536600	19537600	-0.8033251676774101
chr7	19536700	19537700	-0.8568685144577899
chr7	19536800	19537800	-0.9759842479282396
chr7	19536900	19537900	-1.2258467060388931
chr7	19537000	19538000	-0.9300594216408309
chr7	19537100	19538100	-1.519021649191432
chr7	19537200	19538200	-1.4598968053076076
chr7	19537300	19538300	-1.572654564385897
chr7	19537400	19538400	-1.8504996407925358
chr7	19537500	19538500	-1.7931615122669593
chr7	19537600	19538600	-1.4582098751235135
chr7	19537700	19538700	-2.049176243262939
chr7	19537800	19538800	-2.0811895648730743
chr7	19537900	19538900	-2.042882328517464
chr7	19538000	19539000	-2.038950644488196
chr7	19538100	19539100	-2.04290243229079
chr7	19539200	19540200	-1.7910158044381543
chr7	19539300	19540300	-1.8172719668502504
chr7	19539400	19540400	-2.045205918248125
chr7	19539500	19540500	-2.009165958448824
chr7	19539600	19540600	-2.300695959641065
chr7	19539700	19540700	-2.338523783341942
chr7	19539800	19540800	-2.3100297054178207
chr7	19539900	19540900	-3.5402572473588414
chr7	19540000	19541000	-4.542991049152506
chr7	19540100	19541100	-5.148401741126642
chr7	19540200	19541200	-5.07422314616847
chr7	19540300	19541300	-4.939029305382093
chr7	19540400	19541400	-5.239940991980017
chr7	19540500	19541500	-6.07376470162991
chr7	19540600	19541600	-6.2502901115041745
chr7	19540700	19541700	-6.24909805107943
chr7	19540800	19541800	-5.236763609194412
chr7	19540900	19541900	-4.583242383911776
chr7	19541000	19542000	-4.264690941916028
chr7	19541100	19542100	-4.5551480085655065
chr7	19541200	19542200	-4.129974530762178
chr7	19541300	19542300	-4.364428596334782
chr7	19541400	19542400	-3.501092366717939
chr7	19541500	19542500	-2.9582269019682585
chr7	19541600	19542600	-3.5163570005480125
chr7	19541700	19542700	-3.673025376392672
chr7	19541800	19542800	-4.328575714333171
chr7	19541900	19542900	-4.018516386973965
chr7	19542000	19543000	-3.8142889563353757
chr7	19542100	19543100	-3.6699067205566194
chr7	19542200	19543200	-4.430560568435135
chr7	19542300	19543300	-5.0545930756813515
chr7	19542400	19543400	-5.147321758216123
chr7	19542500	19543500	-5.310218044837606
chr7	19542600	19543600	-4.699084124115852
chr7	19542700	19543700	-4.4715729383438285
chr7	19542800	19543800	-4.501463531518271
chr7	19542900	19543900	-4.836903716208178
chr7	19543000	19544000	-5.0194977543299775
chr7	19544100	19545100	-4.139438507089044
chr7	19544200	19545200	-4.713916253585427
chr7	19544300	19545300	-4.802692128733052
chr7	19544400	19545400	-4.0517921664207925
chr7	19544500	19545500	-4.273211156722304
chr7	19544600	19545600	-4.398743813542616
chr7	19546000	19547000	-4.959235972312686
chr7	19546100	19547100	-4.793320920470747
chr7	19546200	19547200	-4.918041693418137
chr7	19546300	19547300	-5.231051748219358
chr7	19546400	19547400	-5.084070780483748
chr7	19546500	19547500	-4.919586215415522
chr7	19546600	19547600	-5.03424626843289
chr7	19546700	19547700	-4.862109131483403
chr7	19546800	19547800	-4.6586763613732405
chr7	19546900	19547900	-4.966563534373718
chr7	19547000	19548000	-4.026404983530162
chr7	19547100	19548100	-2.92479715382133
chr7	19547200	19548200	-1.9711358232092264
chr7	19547300	19548300	-0.9130542856718904
chr7	19547400	19548400	-2.2186541522429684
chr7	19547500	19548500	-1.8021451810600853
chr7	19547600	19548600	-2.080180947319796
chr7	19547700	19548700	-2.3955121081016535
chr7	19547800	19548800	-2.598687477158586
chr7	19550100	19551100	-1.0486290531673437
chr7	19550200	19551200	-2.1172072102200725
chr7	19550300	19551300	-2.7081262305034177
chr7	19550400	19551400	-2.6372127476181424
chr7	19550500	19551500	-3.52420839904847
chr7	19550600	19551600	-3.8415764966323867
chr7	19550700	19551700	-4.038622830805108
chr7	19550800	19551800	-4.672972923749043
chr7	19550900	19551900	-5.711873561533952
chr7	19551000	19552000	-5.701414806074429
chr7	19551100	19552100	-6.089594058689821
chr7	19551200	19552200	-5.467463656657616
chr7	19551300	19552300	-5.075816607965997
chr7	19551400	19552400	-5.0094179575282975
chr7	19552100	19553100	-1.2417021029569195
chr7	19552200	19553200	-1.2086032095411072
chr7	19552300	19553300	-1.6758214027340084
chr7	19552400	19553400	-1.9543390511996848
chr7	19552500	19553500	-2.498240583288069
chr7	19552600	19553600	-3.456276555815947
chr7	19552700	19553700	-3.692799740114048
chr7	19552800	19553800	-3.7824112263650487
chr7	19552900	19553900	-3.5929243455353017
chr7	19553000	19554000	-3.691986051941132
chr7	19553100	19554100	-4.178214547982313
chr7	19553200	19554200	-4.4697165599379325
chr7	19553300	19554300	-4.282187632923861
chr7	19553400	19554400	-4.18791254836972
chr7	19553500	19554500	-3.714279491743557
chr7	19553600	19554600	-2.525883661330377
chr7	19553700	19554700	-2.1240504167109204
chr7	19553800	19554800	-1.4223313868834526
chr7	19553900	19554900	-1.5994718813402695
chr7	19554000	19555000	-1.6186450241332582
chr7	19554100	19555100	-1.0564893615507227
chr7	19554200	19555200	-1.6292203623477255
chr7	19554300	19555300	-2.207186347753799
chr7	19554400	19555400	-2.4932812976853067
chr7	19554500	19555500	-2.829171348156581
chr7	19554600	19555600	-2.7559280851460515
chr7	19554700	19555700	-2.498358270798973
chr7	19554800	19555800	-2.508844454235513
chr7	19554900	19555900	-2.8115465912797655
chr7	19555000	19556000	-3.672241197530184
chr7	19555100	19556100	-3.9309556217856634
chr7	19555200	19556200	-3.690885678371422
chr7	19555300	19556300	-3.35742113901586
chr7	19555400	19556400	-3.433851977904112
chr7	19555500	19556500	-3.861745272287189
chr7	19555600	19556600	-4.145300645105157
chr7	19555700	19556700	-4.867215466940087
chr7	19555800	19556800	-4.90951365842401
chr7	19555900	19556900	-5.003039939719693
chr7	19556000	19557000	-4.471420831706106
chr7	19556100	19557100	-4.889329975685686
chr7	19556200	19557200	-4.788850251953887
chr7	19556300	19557300	-4.738049517543192
chr7	19556400	19557400	-4.699302504106321
chr7	19556500	19557500	-4.258888496560942
chr7	19556600	19557600	-4.5428640205594295
chr7	19556700	19557700	-5.266843908627807
chr7	19556800	19557800	-5.416999960446977
chr7	19556900	19557900	-4.917132386487318
chr7	19557000	19558000	-4.957001397940839
chr7	19557100	19558100	-3.95130234742802
chr7	19557200	19558200	-4.777535378717274
chr7	19557300	19558300	-4.409363754702282
chr7	19557400	19558400	-4.24318577818886
chr7	19557500	19558500	-3.724937029888253
chr7	19557600	19558600	-3.2791392140371047
chr7	19557700	19558700	-2.1784291930164
chr7	19557800	19558800	-1.9608652463025842
chr7	19557900	19558900	-1.8633249442121256
chr7	19558000	19559000	-1.1893510935360962
chr7	19558100	19559100	-2.0638249272428024
chr7	19558200	19559200	-1.091504142742292
chr7	19558300	19559300	-1.186910087342956
chr7	19558400	19559400	-0.8343392515000916
chr7	19558500	19559500	-0.961467852355294
chr7	19558600	19559600	-0.5301508605340244
chr7	19558700	19559700	0.18166305805450725
chr7	19558800	19559800	0.5516546439014187
chr7	19558900	19559900	0.3121564670574974
chr7	19559000	19560000	-0.9870503927701613
chr7	19559100	19560100	-1.0814772401653
chr7	19559200	19560200	-0.6490855007770729
chr7	19559300	19560300	-0.7558223705229227
chr7	19559400	19560400	-0.8280989778101393
chr7	19559500	19560500	-0.8160268784465502
chr7	19559600	19560600	-1.3221735360304705
chr7	19559700	19560700	-2.4501364592267274
chr7	19559800	19560800	-2.4042273510792658
chr7	19559900	19560900	-2.6379560746905844
chr7	19560000	19561000	-2.126971541791745
chr7	19560100	19561100	-1.9958129461249616
chr7	19560200	19561200	-3.1607699048063376
chr7	19560300	19561300	-4.023404408903805
chr7	19560400	19561400	-4.078205022967571
chr7	19560500	19561500	-4.262193673438143
chr7	19560600	19561600	-4.158220006151893
chr7	19560700	19561700	-3.2399715814620627
chr7	19560800	19561800	-4.065384149436773
chr7	19560900	19561900	-4.125202343831067
chr7	19561000	19562000	-3.5637692257622318
chr7	19561100	19562100	-3.440862869793064
chr7	19561200	19562200	-2.930403593874093
chr7	19561300	19562300	-2.6176500072415667
chr7	19561400	19562400	-2.5263506351846288
chr7	19561500	19562500	-2.5639849149830907
chr7	19561600	19562600	-2.7986649628098466
chr7	19561700	19562700	-2.458405043144368
chr7	19561800	19562800	-1.633595258816958
chr7	19561900	19562900	-1.336555935627615
chr7	19562000	19563000	-2.1935227952515177
chr7	19562100	19563100	-2.3954643201371555
chr7	19562200	19563200	-3.1351305763462727
chr7	19562300	19563300	-3.178342102429889
chr7	19562400	19563400	-3.105061354456175
chr7	19562500	19563500	-2.6918383247547752
chr7	19562600	19563600	-2.2689953773688187
chr7	19562700	19563700	-2.7525655162824454
chr7	19562800	19563800	-3.102143769733601
chr7	19562900	19563900	-3.2550349483333365
chr7	19563000	19564000	-2.899292500794488
chr7	19563100	19564100	-2.582742115073077
chr7	19563200	19564200	-1.8870901049989857
chr7	19563300	19564300	-1.5822744044971866
chr7	19563400	19564400	-2.3475268797685858
chr7	19563500	19564500	-3.2627316754406963
chr7	19563600	19564600	-3.332080252543703
chr7	19563700	19564700	-3.9952627928192928
chr7	19563800	19564800	-3.6644295233511435
chr7	19563900	19564900	-4.4816805909635065
chr7	19564000	19565000	-3.9107021491738467
chr7	19564100	19565100	-4.622794301159137
chr7	19564200	19565200	-4.715436211020162
chr7	19564300	19565300	-5.088052409374963
chr7	19564400	19565400	-4.13731699364964
chr7	19564500	19565500	-3.6425321777069977
chr7	19564600	19565600	-4.016550075414492
chr7	19564700	19565700	-3.3045649248757973
chr7	19564800	19565800	-4.322495070696628
chr7	19564900	19565900	-3.7250466270188376
chr7	19565000	19566000	-4.500896343473009
chr7	19565100	19566100	-4.010723466818645
chr7	19565200	19566200	-4.255750064663589
chr7	19565300	19566300	-4.256913748390836
chr7	19565400	19566400	-4.946936775388104
chr7	19565500	19566500	-4.949646799372423
chr7	19565600	19566600	-4.579634828284929
chr7	19565700	19566700	-4.550778734093205
chr7	19565800	19566800	-3.8098744327224816
chr7	19565900	19566900	-3.2725216542234987
chr7	19566000	19567000	-2.6038833446724774
chr7	19566100	19567100	-2.1351980179939005
chr7	19566200	19567200	-2.2573251540192705
chr7	19566300	19567300	-1.7984310353238089
chr7	19566400	19567400	-1.4217661933926091
chr7	19566500	19567500	-1.0596459308733657
chr7	19566600	19567600	-1.2218794859961966
chr7	19566700	19567700	-1.3090012515459366
chr7	19566800	19567800	-1.6303888657221999
chr7	19566900	19567900	-2.3267956323018217
chr7	19567000	19568000	-2.065274528896984
chr7	19567100	19568100	-3.4110846449106664
chr7	19567200	19568200	-2.9136800118269006
chr7	19567300	19568300	-2.9879229466971795
chr7	19567400	19568400	-3.2592116559676363
chr7	19567500	19568500	-3.4715714644794313
chr7	19567600	19568600	-4.153192785324508
chr7	19567700	19568700	-4.562540551952545
chr7	19567800	19568800	-4.670549762762024
chr7	19567900	19568900	-4.0712592998811745
chr7	19568000	19569000	-4.911422782614738
chr7	19568100	19569100	-3.6648592339148487
chr7	19568200	19569200	-3.415273337356937
chr7	19568300	19569300	-3.6174038492029528
chr7	19568400	19569400	-4.03335848051599
chr7	19568500	19569500	-3.6861478390930498
chr7	19568600	19569600	-3.5014535035546315
chr7	19568700	19569700	-3.2983726499851573
chr7	19568800	19569800	-3.150359046212181
chr7	19568900	19569900	-3.363103868158837
chr7	19569000	19570000	-2.281315094197379
chr7	19569100	19570100	-3.803892225013296
chr7	19569200	19570200	-4.203630820281025
chr7	19569300	19570300	-4.11856244392804
chr7	19569400	19570400	-3.9972617855907164
chr7	19569500	19570500	-5.1506025547634735
chr7	19569600	19570600	-4.523665515031818
chr7	19569700	19570700	-4.639485222177588
chr7	19569800	19570800	-4.509630880360398
chr7	19569900	19570900	-4.542399440974328
chr7	19571100	19572100	-1.7051054670649468
chr7	19571200	19572200	-3.4618159966571405
chr7	19571300	19572300	-2.9757392669348013
chr7	19571400	19572400	-2.7380326679009017
chr7	19571500	19572500	-2.793165419575885
chr7	19571600	19572600	-2.852394633582305
chr7	19571700	19572700	-3.093523840095411
chr7	19571800	19572800	-3.1390611296331685
chr7	19571900	19572900	-2.9072679765514287
chr7	19572000	19573000	-3.6929253575578893
chr7	19572100	19573100	-3.4723127152652498
chr7	19572200	19573200	-2.0352443038761856
chr7	19572300	19573300	-2.6398078161587897
chr7	19572400	19573400	-3.0697195206735013
chr7	19572500	19573500	-2.844105205134294
chr7	19572600	19573600	-2.610929084135099
chr7	19572700	19573700	-2.008035168100502
chr7	19572800	19573800	-2.5576858305604806
chr7	19572900	19573900	-2.712961897637651
chr7	19573000	19574000	-1.8740057800892933
chr7	19573100	19574100	-1.5090840112691741
chr7	19573200	19574200	-1.552254494077661
chr7	19573300	19574300	-1.7120860828096598
chr7	19573400	19574400	-1.5104993567558136
chr7	19573500	19574500	-1.534808586823564
chr7	19573600	19574600	-2.369297073676857
chr7	19573700	19574700	-3.115313361145408
chr7	19573800	19574800	-1.9942439247287682
chr7	19573900	19574900	-1.852380756727167
chr7	19574000	19575000	-1.7552339174357126
chr7	19574100	19575100	-1.6615402253497684
chr7	19574200	19575200	-1.5900044030829792
chr7	19574300	19575300	-2.4890593404932737
chr7	19574400	19575400	-2.666187357083776
chr7	19574500	19575500	-3.7997863249694266
chr7	19574600	19575600	-3.5152513750375403
chr7	19574700	19575700	-3.743442949167669
chr7	19574800	19575800	-4.477403294755119
chr7	19574900	19575900	-5.447966216583583
chr7	19575000	19576000	-5.784003299802734
chr7	19575100	19576100	-5.640645067954061
chr7	19575200	19576200	-5.999888737428035
chr7	19575300	19576300	-5.071564622932375
chr7	19575400	19576400	-4.882408178732861
chr7	19575500	19576500	-4.73035204666694
chr7	19575600	19576600	-4.786297829782625
chr7	19575700	19576700	-4.4726113856060286
chr7	19575800	19576800	-4.145665390564719
chr7	19575900	19576900	-3.4206700302827637
chr7	19576000	19577000	-3.010297814404181
chr7	19576100	19577100	-3.2220153853167837
chr7	19576200	19577200	-2.4380370021143167
chr7	19576300	19577300	-2.8555087181833367
chr7	19576400	19577400	-2.9519841210523285
chr7	19576500	19577500	-2.1228344037862064
chr7	19576600	19577600	-2.222177068444399
chr7	19576700	19577700	-2.5604612343166133
chr7	19576800	19577800	-2.8966839964042963
chr7	19576900	19577900	-2.8955648077662737
chr7	19577000	19578000	-2.7612545054471305
chr7	19577100	19578100	-2.7322372582833725
chr7	19577200	19578200	-3.0488081062446533
chr7	19577300	19578300	-2.6670772058364807
chr7	19577400	19578400	-2.391340907247716
chr7	19577500	19578500	-2.5230458642213924
chr7	19577600	19578600	-2.6713494146746406
chr7	19577700	19578700	-3.4239451265147287
chr7	19577800	19578800	-2.882339743254422
chr7	19577900	19578900	-2.6086175033311356
chr7	19578000	19579000	-3.2667423249027743
chr7	19578100	19579100	-3.545316246564905
chr7	19578200	19579200	-3.95245941576986
chr7	19578300	19579300	-3.857760712975805
chr7	19578400	19579400	-4.263429936059353
chr7	19578500	19579500	-4.950325958665692
chr7	19578600	19579600	-4.624504146021576
chr7	19578700	19579700	-4.005684040706505
chr7	19578800	19579800	-4.350219524186446
chr7	19578900	19579900	-4.260379395469904
chr7	19579000	19580000	-3.500211029233604
chr7	19579100	19580100	-2.8648284448157453
chr7	19579200	19580200	-2.7881148847391057
chr7	19579300	19580300	-3.0390550786154886
chr7	19579400	19580400	-3.0122711644190026
chr7	19579500	19580500	-2.270904836291331
chr7	19579600	19580600	-3.067304923176344
chr7	19579700	19580700	-2.2873636753889275
chr7	19579800	19580800	-2.0146022444887044
chr7	19579900	19580900	-2.2217648523735787
chr7	19580000	19581000	-2.114444813455729
chr7	19580100	19581100	-2.285362891149247
chr7	19580200	19581200	-2.201683771912163
chr7	19580300	19581300	-3.2708525225406704
chr7	19580400	19581400	-3.268654112463328
chr7	19580500	19581500	-3.3391885783306194
chr7	19580600	19581600	-2.491335892607442
chr7	19580700	19581700	-2.9932595020950328
chr7	19580800	19581800	-3.2413081437325184
chr7	19580900	19581900	-3.176896078040928
chr7	19581000	19582000	-3.5493493082459286
chr7	19581100	19582100	-4.228056607423978
chr7	19581200	19582200	-4.532873946437963
chr7	19581300	19582300	-3.338653042028614
chr7	19581400	19582400	-3.03630667110508
chr7	19581500	19582500	-3.353257203335036
chr7	19581600	19582600	-2.636853267596272
chr7	19581700	19582700	-1.8978569782680343
chr7	19581800	19582800	-1.545214384417426
chr7	19581900	19582900	-1.9036109484741024
chr7	19582000	19583000	-1.9434907754391684
chr7	19582100	19583100	-1.335470453368968
chr7	19582200	19583200	-0.3702714051188504
chr7	19582300	19583300	-0.5817132889452545
chr7	19582400	19583400	-0.7230560054509587
chr7	19582500	19583500	-0.5297301185130467
chr7	19582600	19583600	-1.105406628476219
chr7	19582700	19583700	-2.7055252143697937
chr7	19582800	19583800	-3.148008604934416
chr7	19582900	19583900	-3.0786084605778803
chr7	19583000	19584000	-2.908291821396197
chr7	19583100	19584100	-2.8547098142655627
chr7	19583200	19584200	-3.1420308328182704
chr7	19583300	19584300	-3.6688224902600295
chr7	19583400	19584400	-4.400907663237161
chr7	19583500	19584500	-4.091539543288105
chr7	19583600	19584600	-4.348171208245427
chr7	19583700	19584700	-3.753077832640392
chr7	19583800	19584800	-3.686545754307108
chr7	19583900	19584900	-3.3382677116334576
chr7	19584000	19585000	-3.267851947211573
chr7	19584100	19585100	-4.1950245876234415
chr7	19584200	19585200	-4.487409355281339
chr7	19584300	19585300	-4.1281114384065445
chr7	19584400	19585400	-3.193972049607986
chr7	19584500	19585500	-3.5619006866721747
chr7	19584600	19585600	-3.968232429244405
chr7	19584700	19585700	-4.1833112362202485
chr7	19584800	19585800	-4.232838436935326
chr7	19584900	19585900	-4.833974213728658
chr7	19585000	19586000	-6.212565544764314
chr7	19585100	19586100	-5.651071007980121
chr7	19585200	19586200	-5.561487306536519
chr7	19585300	19586300	-5.122744311403618
chr7	19585400	19586400	-5.3731466878123
chr7	19585500	19586500	-5.315570292248293
chr7	19585600	19586600	-4.971897656084579
chr7	19585700	19586700	-4.658552740032223
chr7	19585800	19586800	-4.316707414260004
chr7	19585900	19586900	-3.6574063421162415
chr7	19586000	19587000	-2.1456482762909816
chr7	19586100	19587100	-2.3933485143954467
chr7	19586200	19587200	-2.8323461027631263
chr7	19586300	19587300	-1.9824829343274641
chr7	19586400	19587400	-1.8534638693442151
chr7	19586500	19587500	-1.5469635244449291
chr7	19586600	19587600	-2.004406102215174
chr7	19586700	19587700	-1.964523325486208
chr7	19586800	19587800	-1.9760296488442703
chr7	19586900	19587900	-1.7884199811591337
chr7	19587000	19588000	-2.6133232914418967
chr7	19587100	19588100	-1.7442796598193386
chr7	19587200	19588200	-1.0992271164175642
chr7	19587300	19588300	-1.7731119431148137
chr7	19587400	19588400	-1.7665119476825852
chr7	19587500	19588500	-2.2179204582211547
chr7	19587600	19588600	-1.7067091552141962
chr7	19587700	19588700	-1.3163890902622593
chr7	19587800	19588800	-1.7246032560794249
chr7	19587900	19588900	-1.7184579131216515
chr7	19588000	19589000	-1.3349242245815403
chr7	19588100	19589100	-1.7858183755849406
chr7	19588200	19589200	-2.4884288823585288
chr7	19588300	19589300	-2.70987887221922
chr7	19588400	19589400	-2.528750235041026
chr7	19588500	19589500	-2.010386651456804
chr7	19588600	19589600	-2.7152732835681026
chr7	19588700	19589700	-3.3941028826832715
chr7	19588800	19589800	-3.401607474860317
chr7	19588900	19589900	-3.6780860513823934
chr7	19589000	19590000	-3.7063975654829537
chr7	19589100	19590100	-3.3231541498734742
chr7	19589200	19590200	-2.6152148246658102
chr7	19589300	19590300	-2.1350973962892232
chr7	19589400	19590400	-2.547726350244849
chr7	19589500	19590500	-2.68910850923837
chr7	19589600	19590600	-2.885394327860971
chr7	19589700	19590700	-2.835680454294112
chr7	19589800	19590800	-2.4999117261752204
chr7	19589900	19590900	-2.394027070963681
chr7	19590000	19591000	-1.8965838824381482
chr7	19590100	19591100	-2.7680443370099272
chr7	19590200	19591200	-2.9530895155002383
chr7	19590300	19591300	-3.4712585106096205
chr7	19590400	19591400	-4.104792252439575
chr7	19590500	19591500	-4.670504679307798
chr7	19590600	19591600	-4.14219592763453
chr7	19591300	19592300	-5.128429467897315
chr7	19591900	19592900	-3.0672296409130806
chr7	19592400	19593400	-3.0571703308296962
chr7	19592500	19593500	-2.6174220763557097
chr7	19592600	19593600	-3.2147287557252606
chr7	19592700	19593700	-3.263218252085036
chr7	19592800	19593800	-3.310156608032236
chr7	19593000	19594000	-3.825642233550674
chr7	19593100	19594100	-3.5101019201715182
chr7	19593200	19594200	-3.5197316964231806
chr7	19593300	19594300	-3.712199715248893
chr7	19593400	19594400	-3.721402336641172
chr7	19593500	19594500	-4.809249201828047
chr7	19593600	19594600	-4.311507412980003
chr7	19593700	19594700	-4.305090368781807
chr7	19593800	19594800	-3.7573701015965617
chr7	19593900	19594900	-3.3848916732693586
chr7	19594000	19595000	-3.7070207485725297
chr7	19594100	19595100	-3.80038096808671
chr7	19594200	19595200	-3.9110085884036216
chr7	19594300	19595300	-3.9616333696934887
chr7	19594400	19595400	-3.4664229691424358
chr7	19594500	19595500	-2.9031059427535486
chr7	19594600	19595600	-2.2895839659899835
chr7	19594700	19595700	-2.1143615801308595
chr7	19594800	19595800	-2.4539422144528937
chr7	19594900	19595900	-2.745698096548707
chr7	19595000	19596000	-1.7043644228440533
chr7	19595100	19596100	-1.6487547054070886
chr7	19595200	19596200	-1.0583807127849183
chr7	19595300	19596300	-1.0040505970544769
chr7	19595400	19596400	-0.7939445802297237
chr7	19595500	19596500	-1.0756706818966622
chr7	19595600	19596600	-1.8032341844516764
chr7	19595700	19596700	-1.7594431922607043
chr7	19595800	19596800	-1.7999290510946298
chr7	19595900	19596900	-1.7973582917800115
chr7	19596000	19597000	-2.292310202487758
chr7	19596100	19597100	-1.989090158484978
chr7	19596200	19597200	-2.4302582191889845
chr7	19596300	19597300	-2.2531673326839905
chr7	19596400	19597400	-2.2546629556113245
chr7	19596500	19597500	-2.6996176230812625
chr7	19596600	19597600	-2.357336728169726
chr7	19596700	19597700	-2.9748916207896934
chr7	19596800	19597800	-3.02979286436432
chr7	19596900	19597900	-2.4318648233753373
chr7	19597000	19598000	-2.096793628799987
chr7	19597100	19598100	-2.4611567947362087
chr7	19597200	19598200	-2.3910706623146507
chr7	19597300	19598300	-1.7864062991574847
chr7	19597400	19598400	-2.684319875303323
chr7	19597500	19598500	-2.296115961184817
chr7	19597600	19598600	-2.705447313212863
chr7	19597700	19598700	-2.8461613115661835
chr7	19597800	19598800	-2.071378736098556
chr7	19597900	19598900	-2.497634647939229
chr7	19598000	19599000	-2.400615788239645
chr7	19598100	19599100	-2.6280932037519324
chr7	19598200	19599200	-3.1117223951095614
chr7	19598300	19599300	-3.4928792324097766
chr7	19598400	19599400	-2.8141686261064374
chr7	19598500	19599500	-2.9724485248792982
chr7	19598600	19599600	-2.762614826412793
chr7	19598700	19599700	-2.037559479796863
chr7	19598800	19599800	-2.773167127556465
chr7	19598900	19599900	-2.784472977412824
chr7	19599000	19600000	-3.195216653408174
chr7	19599100	19600100	-3.5703314811624307
chr7	19599200	19600200	-3.3423455929060366
chr7	19599300	19600300	-3.5717515087053573
chr7	19599400	19600400	-4.527419978366088
chr7	19599500	19600500	-4.3969985145885255
chr7	19599600	19600600	-4.776095875584502
chr7	19599700	19600700	-4.7294241881691885
chr7	19600800	19601800	-4.2467686227339785
chr7	19600900	19601900	-4.417522649562688
chr7	19601000	19602000	-4.415525181616405
chr7	19601100	19602100	-5.04371730544503
chr7	19601200	19602200	-4.123761453664937
chr7	19601300	19602300	-3.248746504434381
chr7	19601400	19602400	-3.7284990854511215
chr7	19601500	19602500	-4.984854903849572
chr7	19601600	19602600	-4.143686142016388
chr7	19601700	19602700	-3.8514497094582434
chr7	19601800	19602800	-4.254382535626236
chr7	19601900	19602900	-4.180261605048279
chr7	19602000	19603000	-4.216471131674816
chr7	19602100	19603100	-2.578584959203797
chr7	19602200	19603200	-2.8433490460775985
chr7	19602300	19603300	-3.5875965039375286
chr7	19602400	19603400	-3.142031952744342
chr7	19602500	19603500	-2.344615403814728
chr7	19602600	19603600	-2.7145623921351048
chr7	19602700	19603700	-2.786282710255561
chr7	19602800	19603800	-2.721878088235806
chr7	19602900	19603900	-2.8632529147572763
chr7	19603000	19604000	-3.1300573572012134
chr7	19603100	19604100	-4.0174701106698105
chr7	19603200	19604200	-4.518534080977708
chr7	19603300	19604300	-4.913779649959404
chr7	19603400	19604400	-5.245621784928593
chr7	19603500	19604500	-5.1700137972837705
chr7	19603600	19604600	-5.304804855180225
chr7	19603700	19604700	-5.4719596910540345
chr7	19603800	19604800	-5.710237430718889
chr7	19603900	19604900	-5.5390004267625175
chr7	19604000	19605000	-5.733424637792662
chr7	19604100	19605100	-4.935666295576869
chr7	19604200	19605200	-4.202338145564135
chr7	19604300	19605300	-3.5876016313322996
chr7	19604400	19605400	-3.121481897124136
chr7	19604500	19605500	-3.6300232002939556
chr7	19604600	19605600	-3.6318358519934235
chr7	19604700	19605700	-3.1349788557341633
chr7	19604800	19605800	-3.423296573448728
chr7	19604900	19605900	-4.005770610183577
chr7	19605000	19606000	-3.991934577339209
chr7	19605100	19606100	-4.205798589637331
chr7	19605200	19606200	-4.359195704070566
chr7	19605300	19606300	-4.444150391831694
chr7	19605400	19606400	-4.269179607926362
chr7	19605500	19606500	-3.5267662541936717
chr7	19605600	19606600	-3.4773286314053338
chr7	19605700	19606700	-4.170143191248038
chr7	19605800	19606800	-4.2559036075127405
chr7	19605900	19606900	-4.052023777055093
chr7	19606000	19607000	-3.668958605984909
chr7	19606100	19607100	-3.2407225230756915
chr7	19606200	19607200	-3.1249185447144865
chr7	19606300	19607300	-3.1755742273444443
chr7	19606400	19607400	-3.4161877168947035
chr7	19606500	19607500	-3.643198484794838
chr7	19606600	19607600	-3.424928655449822
chr7	19606700	19607700	-2.9906589773991166
chr7	19606800	19607800	-2.543405688884773
chr7	19606900	19607900	-1.5689079998397637
chr7	19607000	19608000	-1.6453972617495034
chr7	19607100	19608100	-2.482409044121168
chr7	19607200	19608200	-2.7552429279966377
chr7	19607300	19608300	-2.618164748453202
chr7	19607400	19608400	-2.9672356074235027
chr7	19607500	19608500	-2.7859164378090773
chr7	19607600	19608600	-3.1099373716558083
chr7	19607700	19608700	-3.280805380273525
chr7	19607800	19608800	-3.57830772693926
chr7	19607900	19608900	-4.094278700502522
chr7	19608000	19609000	-3.974257792866345
chr7	19608100	19609100	-3.425732771429672
chr7	19608200	19609200	-3.56500112883104
chr7	19608300	19609300	-3.8795102494417
chr7	19608400	19609400	-4.6211428858278865
chr7	19608500	19609500	-3.8045440270352
chr7	19608600	19609600	-3.7618575166654646
chr7	19608700	19609700	-3.6760002973548485
chr7	19608800	19609800	-3.967367672152432
chr7	19608900	19609900	-4.3493559340759775
chr7	19609000	19610000	-4.330061262674289
chr7	19609100	19610100	-4.658709464819887
chr7	19609200	19610200	-4.77503547980607
chr7	19609300	19610300	-3.9964940039247336
chr7	19609400	19610400	-2.860698050707744
chr7	19609500	19610500	-3.852476802094244
chr7	19609600	19610600	-3.592134275663175
chr7	19609700	19610700	-3.2785197606809424
chr7	19609800	19610800	-2.908831819945143
chr7	19609900	19610900	-3.3438344777374525
chr7	19610000	19611000	-3.5008773596724256
chr7	19610100	19611100	-2.571745033582519
chr7	19610200	19611200	-1.9440204331147668
chr7	19610300	19611300	-2.180130762507124
chr7	19610400	19611400	-2.2816386635992307
chr7	19610500	19611500	-2.051349853010367
chr7	19610600	19611600	-2.137005619911008
chr7	19610700	19611700	-2.66389365485474
chr7	19610800	19611800	-2.367379080945775
chr7	19610900	19611900	-1.96205961029023
chr7	19611000	19612000	-1.0683982749327723
chr7	19611100	19612100	-2.3623754202242884
chr7	19611200	19612200	-2.901630251073361
chr7	19611300	19612300	-2.747844808206358
chr7	19611400	19612400	-3.041763045731084
chr7	19611500	19612500	-3.5402891444864415
chr7	19611600	19612600	-4.215462565790373
chr7	19611700	19612700	-3.9997242419458647
chr7	19611800	19612800	-4.203231804486906
chr7	19611900	19612900	-3.892488285314075
chr7	19612000	19613000	-4.725299799684432
chr7	19612100	19613100	-4.493131964601769
chr7	19612200	19613200	-4.399083765034619
chr7	19612300	19613300	-4.8470548615390046
chr7	19612400	19613400	-4.793683444991978
chr7	19612500	19613500	-4.626514080196165
chr7	19612600	19613600	-4.062851440184247
chr7	19612700	19613700	-4.273925728829797
chr7	19612800	19613800	-4.391854236819634
chr7	19612900	19613900	-3.7706137283371817
chr7	19613000	19614000	-3.4520668293052914
chr7	19613100	19614100	-3.9490439997004767
chr7	19613200	19614200	-3.649895282044056
chr7	19613300	19614300	-3.169888243002969
chr7	19613400	19614400	-3.0837224671321333
chr7	19613500	19614500	-2.5160432329821028
chr7	19613600	19614600	-3.2657589661409627
chr7	19613700	19614700	-3.516981193044284
chr7	19613800	19614800	-3.321922418148177
chr7	19613900	19614900	-3.816998014474108
chr7	19614000	19615000	-3.920124879502541
chr7	19614100	19615100	-3.0584740132984374
chr7	19614200	19615200	-3.243169836576707
chr7	19614300	19615300	-3.4746719876039314
chr7	19614400	19615400	-3.5210453388072147
chr7	19614500	19615500	-4.026031924062791
chr7	19614600	19615600	-3.652409983088939
chr7	19614700	19615700	-3.654072813823338
chr7	19614800	19615800	-3.491691878812313
chr7	19614900	19615900	-3.7989860057875418
chr7	19615000	19616000	-4.261630549241178
chr7	19615100	19616100	-5.102788309423809
chr7	19615200	19616200	-4.608351602351937
chr7	19615300	19616300	-5.1192446495283965
chr7	19615400	19616400	-5.018027656864148
chr7	19615500	19616500	-5.151567166267171
chr7	19615600	19616600	-4.8062601057198435
chr7	19615700	19616700	-4.759975484990808
chr7	19615800	19616800	-5.199194363332264
chr7	19617900	19618900	-2.9628765697069066
chr7	19618000	19619000	-3.330516443514197
chr7	19618100	19619100	-3.8843772992163252
chr7	19618200	19619200	-4.086723142294488
chr7	19618300	19619300	-4.1897056573969715
chr7	19618400	19619400	-4.870931423294998
chr7	19618500	19619500	-4.069694924925373
chr7	19618600	19619600	-3.836229007446783
chr7	19618700	19619700	-4.050912149650542
chr7	19618800	19619800	-4.5311940093699095
chr7	19618900	19619900	-4.478428593911867
chr7	19619000	19620000	-4.1675096852469125
chr7	19619100	19620100	-4.0106285420058665
chr7	19619200	19620200	-3.752468397486256
chr7	19619300	19620300	-3.3031138478013014
chr7	19619400	19620400	-2.988830615511305
chr7	19619500	19620500	-3.2855187059456417
chr7	19619600	19620600	-3.2324945487101973
chr7	19619700	19620700	-2.8273448579501568
chr7	19619800	19620800	-2.3177549405731903
chr7	19619900	19620900	-1.9821496716255265
chr7	19620000	19621000	-2.468363238504208
chr7	19620100	19621100	-2.6957676177720304
chr7	19620200	19621200	-2.7624770649098944
chr7	19620300	19621300	-3.0503661597628766
chr7	19620400	19621400	-2.929749909925378
chr7	19620500	19621500	-3.2581637960972345
chr7	19620600	19621600	-2.8955491804532887
chr7	19620700	19621700	-2.9282837918868068
chr7	19620800	19621800	-3.2958299085502145
chr7	19620900	19621900	-3.1754484359157216
chr7	19621000	19622000	-2.98067756395362
chr7	19621100	19622100	-2.685170465927779
chr7	19621200	19622200	-2.7279006544459103
chr7	19621300	19622300	-2.9418905373946123
chr7	19621400	19622400	-3.0569907886232714
chr7	19621500	19622500	-3.297047327199735
chr7	19621600	19622600	-4.579637263103146
chr7	19621700	19622700	-4.759877802574086
chr7	19621800	19622800	-5.209485966970165
chr7	19621900	19622900	-5.128896124010883
chr7	19622000	19623000	-4.916988824132218
chr7	19622100	19623100	-4.603733019517402
chr7	19622200	19623200	-4.823021843136591
chr7	19622300	19623300	-4.3125223382090985
chr7	19622400	19623400	-5.086336908995214
chr7	19622500	19623500	-4.6823864307919285
chr7	19622600	19623600	-4.091759042678247
chr7	19622700	19623700	-4.152498267236821
chr7	19622800	19623800	-3.1452803414968185
chr7	19622900	19623900	-3.178487432956638
chr7	19623000	19624000	-3.641998367193568
chr7	19623100	19624100	-3.87510385747922
chr7	19623200	19624200	-3.458501682704544
chr7	19623300	19624300	-3.638296997185368
chr7	19623400	19624400	-3.0076447580447314
chr7	19623500	19624500	-3.954323756934391
chr7	19623600	19624600	-4.892707445767333
chr7	19623700	19624700	-4.620819136228514
chr7	19623800	19624800	-6.520700716729393
chr7	19623900	19624900	-6.750104749649693
chr7	19624000	19625000	-6.205501521521349
chr7	19624100	19625100	-6.751855590885973
chr7	19624200	19625200	-7.470721429666532
chr7	19624300	19625300	-8.566108599636992
chr7	19624400	19625400	-8.814358245759307
chr7	19624500	19625500	-8.378054398867517
chr7	19624600	19625600	-7.981654813433358
chr7	19624700	19625700	-8.733939498419186
chr7	19624800	19625800	-7.73721312467937
chr7	19624900	19625900	-7.488841183116818
chr7	19625000	19626000	-8.348800845925942
chr7	19625100	19626100	-7.771507032041824
chr7	19625200	19626200	-7.041508815558858
chr7	19625300	19626300	-5.839976025561769
chr7	19625400	19626400	-4.9357337622041015
chr7	19625500	19626500	-4.38415895856499
chr7	19625600	19626600	-4.067139540860107
chr7	19625700	19626700	-3.0453775197060264
chr7	19625800	19626800	-3.2961515025785157
chr7	19625900	19626900	-4.0812401484480905
chr7	19626000	19627000	-3.088296783681558
chr7	19626100	19627100	-3.1735429674608424
chr7	19626200	19627200	-3.119449866090806
chr7	19626300	19627300	-3.0045591652972825
chr7	19626400	19627400	-3.5318085914777253
chr7	19626500	19627500	-4.045864745480596
chr7	19626600	19627600	-3.2270335829747827
chr7	19626700	19627700	-3.6662579454686814
chr7	19626800	19627800	-3.4933527154027884
chr7	19626900	19627900	-3.315895489667087
chr7	19627000	19628000	-2.8281997421820053
chr7	19627100	19628100	-2.8883313208882617
chr7	19627200	19628200	-3.0884075887174376
chr7	19627300	19628300	-3.1723067196749133
chr7	19627400	19628400	-3.896586167068053
chr7	19627500	19628500	-3.23531458882465
chr7	19627600	19628600	-4.0197554843794725
chr7	19627700	19628700	-3.8853716783346783
chr7	19627800	19628800	-3.786848015298553
chr7	19627900	19628900	-3.5172787309735094
chr7	19628000	19629000	-3.895269343281226
chr7	19628100	19629100	-3.077843722869128
chr7	19628200	19629200	-3.3131687988021583
chr7	19628300	19629300	-3.1798666603036616
chr7	19628400	19629400	-2.5646559032985734
chr7	19628500	19629500	-2.5615715131143046
chr7	19628600	19629600	-3.077600901914205
chr7	19628700	19629700	-2.985635971411776
chr7	19628800	19629800	-3.153659635528413
chr7	19628900	19629900	-3.106860459690695
chr7	19629000	19630000	-3.74505126025764
chr7	19629100	19630100	-4.0938935155431215
chr7	19629200	19630200	-3.63988949584394
chr7	19629300	19630300	-3.7294486761742878
chr7	19629400	19630400	-3.327338149406044
chr7	19629500	19630500	-3.2250101441698864
chr7	19629600	19630600	-2.4233415358236767
chr7	19629700	19630700	-2.6199144025991776
chr7	19629800	19630800	-2.9598201829373343
chr7	19629900	19630900	-3.1554284103720422
chr7	19630000	19631000	-2.8798007587144427
chr7	19630100	19631100	-3.141916800483525
chr7	19630200	19631200	-4.430942197774528
chr7	19630300	19631300	-4.539618001703
chr7	19630400	19631400	-5.081158026574432
chr7	19630500	19631500	-5.851328983688897
chr7	19630600	19631600	-6.444927808052441
chr7	19630700	19631700	-7.018559875849069
chr7	19630800	19631800	-7.282994228125879
chr7	19630900	19631900	-6.701980832319652
chr7	19631000	19632000	-6.8204997589717955
chr7	19631100	19632100	-7.184150500471637
chr7	19631200	19632200	-6.612345886462996
chr7	19631300	19632300	-6.720172802142383
chr7	19631400	19632400	-6.215781060685499
chr7	19631500	19632500	-6.035730597626822
chr7	19631600	19632600	-6.509860285869488
chr7	19631700	19632700	-6.6747365651124175
chr7	19631800	19632800	-6.550976830806314
chr7	19631900	19632900	-7.28153884684989
chr7	19632000	19633000	-6.710088381578425
chr7	19632100	19633100	-7.085319387856702
chr7	19632200	19633200	-6.915376543127496
chr7	19632300	19633300	-6.713114866274657
chr7	19632400	19633400	-7.5176334067129424
chr7	19632500	19633500	-7.339493574931314
chr7	19633000	19634000	-6.9836005395268135
chr7	19633100	19634100	-6.442540321823697
chr7	19633200	19634200	-6.0631512347479095
chr7	19633300	19634300	-6.543258840728211
chr7	19633400	19634400	-6.293337854917593
chr7	19633500	19634500	-7.0275836306943
chr7	19633600	19634600	-6.199086632273728
chr7	19633700	19634700	-6.211956422483087
chr7	19633800	19634800	-5.5225794338182785
chr7	19633900	19634900	-6.059586005068808
chr7	19634000	19635000	-5.875661312419265
chr7	19634100	19635100	-6.178250408710598
chr7	19634200	19635200	-7.539318923206038
chr7	19634300	19635300	-8.920106798890831
chr7	19634400	19635400	-9.462731889552515
chr7	19634500	19635500	-9.028109898833806
chr7	19634600	19635600	-9.74966550485748
chr7	19635300	19636300	-9.054332620227466
chr7	19635400	19636400	-7.931942254421947
chr7	19635500	19636500	-7.844656383554237
chr7	19635600	19636600	-6.952842252465395
chr7	19637500	19638500	-5.926586468800999
chr7	19637600	19638600	-6.07532347020601
chr7	19637700	19638700	-6.42832972084345
chr7	19637800	19638800	-7.124907940205849
chr7	19637900	19638900	-6.626484011358168
chr7	19638000	19639000	-5.583029034031469
chr7	19638100	19639100	-4.810813326037608
chr7	19638200	19639200	-5.1234307586460766
chr7	19638300	19639300	-5.043993447716648
chr7	19638400	19639400	-4.985014297759394
chr7	19638500	19639500	-5.815072652494618
chr7	19638600	19639600	-6.984819246035117
chr7	19638700	19639700	-7.762915176050472
chr7	19638800	19639800	-7.635495588049946
chr7	19638900	19639900	-8.068486345952481
chr7	19639000	19640000	-8.94485800697943
chr7	19639100	19640100	-9.878412033340911
chr7	19639200	19640200	-9.784228273925457
chr7	19639600	19640600	-9.898996784538339
chr7	19640400	19641400	-9.429208422120627
chr7	19640500	19641500	-9.94367602515586
chr7	19640600	19641600	-9.878248301525362
chr7	19640700	19641700	-9.540122820869612
chr7	19640800	19641800	-9.7193136237549
chr7	19640900	19641900	-8.956471622931208
chr7	19641000	19642000	-9.488980456945345
chr7	19641100	19642100	-9.1618868040877
chr7	19641200	19642200	-8.946084740179295
chr7	19641300	19642300	-8.723948958070222
chr7	19641400	19642400	-8.517559399244231
chr7	19641500	19642500	-7.042034282862249
chr7	19641600	19642600	-7.876046842968522
chr7	19641700	19642700	-7.83771581412614
chr7	19641800	19642800	-6.39585658275486
chr7	19641900	19642900	-6.778367446442464
chr7	19642000	19643000	-7.186873745559956
chr7	19642100	19643100	-7.84930264612488
chr7	19642200	19643200	-8.069228494271929
chr7	19642300	19643300	-8.37639743596405
chr7	19642400	19643400	-8.767203726279813
chr7	19642500	19643500	-9.210455248298027
chr7	19642600	19643600	-8.392607420381982
chr7	19642700	19643700	-8.05435969048969
chr7	19642800	19643800	-9.047993724877898
chr7	19642900	19643900	-9.128276094708733
chr7	19643000	19644000	-8.52794490822749
chr7	19643100	19644100	-7.880915495374911
chr7	19643200	19644200	-7.708112210746847
chr7	19643300	19644300	-7.027952014565425
chr7	19643400	19644400	-7.037336293771356
chr7	19643500	19644500	-6.909055716049384
chr7	19643600	19644600	-6.4721056385714215
chr7	19643700	19644700	-6.049426864759313
chr7	19643800	19644800	-5.327361611311661
chr7	19643900	19644900	-5.670322772995031
chr7	19644000	19645000	-6.554140894096029
chr7	19644100	19645100	-6.659701531345898
chr7	19644200	19645200	-6.7780230795533
chr7	19644300	19645300	-7.660717987357187
chr7	19644400	19645400	-7.542834132477143
chr7	19644500	19645500	-6.623553432963168
chr7	19644600	19645600	-6.6490279055419546
chr7	19644700	19645700	-6.883232196421119
chr7	19644800	19645800	-6.8445542056876825
chr7	19644900	19645900	-5.831735415480883
chr7	19645000	19646000	-5.556045459402376
chr7	19645100	19646100	-5.752730346176617
chr7	19645200	19646200	-5.858866119354798
chr7	19645300	19646300	-4.800688542493012
chr7	19645400	19646400	-4.3829018068061245
chr7	19645500	19646500	-5.235535486017487
chr7	19645600	19646600	-6.127464139790996
chr7	19645700	19646700	-5.689327046725622
chr7	19645800	19646800	-5.134597136049777
chr7	19645900	19646900	-5.613650645189787
chr7	19646000	19647000	-5.352602495313547
chr7	19646100	19647100	-5.200665996869162
chr7	19646200	19647200	-5.817089103759012
chr7	19646300	19647300	-6.971386653990384
chr7	19646400	19647400	-7.480931882435753
chr7	19646500	19647500	-7.849154606041345
chr7	19646600	19647600	-7.686107980305902
chr7	19646700	19647700	-8.63695375957316
chr7	19646800	19647800	-9.485644256901246
chr7	19646900	19647900	-9.26543927118924
chr7	19647000	19648000	-9.05964116243172
chr7	19647100	19648100	-8.18576889598801
chr7	19647200	19648200	-6.704705771194793
chr7	19647300	19648300	-5.936483457011999
chr7	19647400	19648400	-5.3277373664013545
chr7	19647500	19648500	-5.129903307972838
chr7	19647600	19648600	-4.396251957942849
chr7	19647700	19648700	-4.791393647489962
chr7	19647800	19648800	-4.055689759957015
chr7	19647900	19648900	-4.3448145486571255
chr7	19648000	19649000	-4.4779281727064
chr7	19648100	19649100	-5.09790063881884
chr7	19648200	19649200	-5.790432493404076
chr7	19648300	19649300	-5.831852153783292
chr7	19648400	19649400	-6.064010489841483
chr7	19648500	19649500	-6.104995444598697
chr7	19648600	19649600	-7.2019132477791885
chr7	19648700	19649700	-6.171716425490126
chr7	19648900	19649900	-8.105062147176794
chr7	19649000	19650000	-7.753450376764001
chr7	19649100	19650100	-7.615283496896768
chr7	19649200	19650200	-7.6021588700365
chr7	19649300	19650300	-7.214400455954133
chr7	19649400	19650400	-7.021019942781275
chr7	19649500	19650500	-6.733450669778647
chr7	19649600	19650600	-5.8825786950590855
chr7	19649700	19650700	-5.832486657447944
chr7	19649800	19650800	-5.398758628347653
chr7	19649900	19650900	-4.4931572281519365
chr7	19650000	19651000	-4.692789397059676
chr7	19650100	19651100	-4.681842949548076
chr7	19650200	19651200	-3.817282542419447
chr7	19650300	19651300	-4.263400327207767
chr7	19650400	19651400	-4.63627329113299
chr7	19650500	19651500	-4.5228997574239855
chr7	19650600	19651600	-4.7341839229122975
chr7	19650700	19651700	-4.8284020038616635
chr7	19650800	19651800	-4.719134494737887
chr7	19650900	19651900	-4.476794336349141
chr7	19651000	19652000	-4.131065343454111
chr7	19651100	19652100	-4.864671834307598
chr7	19651200	19652200	-5.499405788462777
chr7	19651300	19652300	-5.392821873582274
chr7	19651400	19652400	-5.140507338083898
chr7	19651500	19652500	-5.077016406788991
chr7	19651600	19652600	-5.0782676056628935
chr7	19651700	19652700	-4.846376596066045
chr7	19651800	19652800	-5.267130381288751
chr7	19651900	19652900	-4.933899082771923
chr7	19652000	19653000	-5.434139968845403
chr7	19652100	19653100	-4.450365807068073
chr7	19652200	19653200	-4.393969007001382
chr7	19652300	19653300	-4.940043293716498
chr7	19652400	19653400	-5.084389883705613
chr7	19652500	19653500	-5.555384436959882
chr7	19652600	19653600	-5.1495903575879725
chr7	19652700	19653700	-5.552125654420793
chr7	19652800	19653800	-5.63551207320889
chr7	19652900	19653900	-5.389422049500773
chr7	19653000	19654000	-5.305254873658915
chr7	19653100	19654100	-5.321187778613847
chr7	19653200	19654200	-5.414984718219513
chr7	19653300	19654300	-5.444109877133032
chr7	19653400	19654400	-5.348800229280578
chr7	19653500	19654500	-4.554863360201788
chr7	19653600	19654600	-5.106867566285472
chr7	19653700	19654700	-4.4640791919829415
chr7	19653800	19654800	-3.963441230008319
chr7	19653900	19654900	-4.434910393355064
chr7	19654000	19655000	-4.196536423177195
chr7	19654100	19655100	-4.788915265138352
chr7	19654200	19655200	-4.787932916340919
chr7	19654300	19655300	-4.093880897814695
chr7	19654400	19655400	-4.159471681068721
chr7	19654500	19655500	-5.066595638104868
chr7	19654600	19655600	-5.0035943533571885
chr7	19654700	19655700	-4.684385235440622
chr7	19654800	19655800	-4.383974831201564
chr7	19654900	19655900	-4.439236909109496
chr7	19655000	19656000	-4.886499580941687
chr7	19655100	19656100	-4.1892663184966645
chr7	19655200	19656200	-4.6069979926323095
chr7	19655300	19656300	-4.916959835988036
chr7	19655400	19656400	-4.898485555584691
chr7	19655500	19656500	-4.2853422226491675
chr7	19655600	19656600	-3.995031464382529
chr7	19655700	19656700	-4.616927387979682
chr7	19655800	19656800	-4.2538313884960965
chr7	19655900	19656900	-4.353420831057801
chr7	19656000	19657000	-3.941700890643382
chr7	19656100	19657100	-4.056005977689246
chr7	19656200	19657200	-3.0100244493679287
chr7	19656300	19657300	-3.5154773271558133
chr7	19656400	19657400	-4.379265656333423
chr7	19656500	19657500	-4.4421765613177735
chr7	19656600	19657600	-4.267428161403586
chr7	19656700	19657700	-3.800657198898186
chr7	19656800	19657800	-4.176715139106139
chr7	19656900	19657900	-4.807282859000732
chr7	19657000	19658000	-4.6440085687338515
chr7	19657100	19658100	-4.318569849840708
chr7	19657200	19658200	-4.971947157007787
chr7	19657300	19658300	-4.641279696251114
chr7	19657400	19658400	-4.449163448115921
chr7	19657500	19658500	-4.796494162913375
chr7	19657600	19658600	-4.912178250110461
chr7	19657700	19658700	-5.4220137949751415
chr7	19657800	19658800	-5.793631123662445
chr7	19657900	19658900	-5.460111594079853
chr7	19658000	19659000	-5.660304355648395
chr7	19658100	19659100	-5.673286766108964
chr7	19658200	19659200	-5.436196865161572
chr7	19658300	19659300	-5.533124642691631
chr7	19658400	19659400	-4.900211978067804
chr7	19658500	19659500	-4.858706580226382
chr7	19658600	19659600	-4.639737672319873
chr7	19658700	19659700	-4.3080847904571264
chr7	19658800	19659800	-3.962639440096648
chr7	19658900	19659900	-3.351178323894948
chr7	19659000	19660000	-2.8361464648568226
chr7	19659100	19660100	-2.680864416123119
chr7	19659200	19660200	-2.633973621296896
chr7	19659300	19660300	-2.190859184924585
chr7	19659400	19660400	-1.6884310112504235
chr7	19659500	19660500	-1.2288397762917094
chr7	19659600	19660600	-1.0356652507362567
chr7	19659700	19660700	-0.7291433944021389
chr7	19659800	19660800	-0.4149786301864699
chr7	19659900	19660900	-0.15308606221897986
chr7	19660000	19661000	-0.39434662571447165
chr7	19660100	19661100	-0.8969760534475217
chr7	19660200	19661200	-1.4262666218024689
chr7	19660300	19661300	-1.3602598960739576
chr7	19660400	19661400	-1.8822211824602801
chr7	19660500	19661500	-1.1899146395476514
chr7	19660600	19661600	-1.8436824127398481
chr7	19660700	19661700	-1.9299185198512965
chr7	19660800	19661800	-2.671602735582705
chr7	19660900	19661900	-2.68934583119428
chr7	19661000	19662000	-2.954845889744824
chr7	19661100	19662100	-3.292813607847785
chr7	19661200	19662200	-3.237149878792396
chr7	19661300	19662300	-3.914015693159067
chr7	19661400	19662400	-4.302998146955332
chr7	19661500	19662500	-4.626663167059945
chr7	19661600	19662600	-4.505530026229661
chr7	19661700	19662700	-4.762191614593027
chr7	19661800	19662800	-4.2601759859227
chr7	19661900	19662900	-4.5371780429885655
chr7	19662000	19663000	-5.274254335888428
chr7	19662100	19663100	-5.239041615673523
chr7	19662200	19663200	-4.700199663376049
chr7	19662300	19663300	-4.64854156218517
chr7	19662400	19663400	-4.1035636829782876
chr7	19662500	19663500	-3.942986966648233
chr7	19662600	19663600	-3.8877264711334094
chr7	19662700	19663700	-3.2911393137177463
chr7	19662800	19663800	-3.4178210435288436
chr7	19662900	19663900	-3.5117209437065466
chr7	19663000	19664000	-2.3690033161004895
chr7	19663100	19664100	-1.9212400032994816
chr7	19663200	19664200	-2.0302227275017306
chr7	19663300	19664300	-1.3824608982759476
chr7	19663400	19664400	-1.4910793197222354
chr7	19663500	19664500	-1.8030272006946704
chr7	19663600	19664600	-1.1786777978312315
chr7	19663700	19664700	-1.5891792070468032
chr7	19663800	19664800	-1.3659716948806404
chr7	19663900	19664900	-1.4950794260584668
chr7	19664000	19665000	-1.9870573987886473
chr7	19664100	19665100	-1.5855368198692297
chr7	19664200	19665200	-1.5715162289525244
chr7	19664300	19665300	-1.9006242859334224
chr7	19664400	19665400	-2.036549528071951
chr7	19664500	19665500	-1.7153084192198258
chr7	19664600	19665600	-2.280307306905632
chr7	19664700	19665700	-2.1312683412099243
chr7	19664800	19665800	-2.4045607160993
chr7	19664900	19665900	-1.853608967161364
chr7	19665000	19666000	-1.9332315990508637
chr7	19665100	19666100	-2.292462690577353
chr7	19665200	19666200	-1.8462599491531968
chr7	19665300	19666300	-2.479274996782868
chr7	19665400	19666400	-2.2700106931530266
chr7	19665500	19666500	-2.7795326588416187
chr7	19665600	19666600	-2.1825820464549195
chr7	19665700	19666700	-3.2001894349183218
chr7	19665800	19666800	-3.032409251007858
chr7	19665900	19666900	-3.3068795953568983
chr7	19666000	19667000	-3.0231563498785183
chr7	19666100	19667100	-2.7780370201001365
chr7	19666200	19667200	-3.3944606156231543
chr7	19666300	19667300	-2.884213608242237
chr7	19666400	19667400	-3.261657271577344
chr7	19666500	19667500	-3.5208647057288283
chr7	19666600	19667600	-3.427227215231724
chr7	19666700	19667700	-1.8128533609628663
chr7	19666800	19667800	-2.083535610735635
chr7	19666900	19667900	-2.362540071176485
chr7	19667000	19668000	-2.150841342001373
chr7	19667100	19668100	-2.2590941075199846
chr7	19667200	19668200	-2.718421095483173
chr7	19667300	19668300	-2.582947239174815
chr7	19667400	19668400	-2.5844479684714248
chr7	19667500	19668500	-2.0150588076328866
chr7	19667600	19668600	-2.4083398432785583
chr7	19667700	19668700	-3.4695279985940046
chr7	19667800	19668800	-3.180276297489752
chr7	19667900	19668900	-3.0135152418895563
chr7	19668000	19669000	-3.1936053162840277
chr7	19668100	19669100	-2.852441633875756
chr7	19668200	19669200	-2.402483529365898
chr7	19668300	19669300	-2.103972121897595
chr7	19668400	19669400	-1.605465124209182
chr7	19668500	19669500	-1.532925817283764
chr7	19669700	19670700	-1.2297385759416524
chr7	19669800	19670800	-1.404740475558189
chr7	19669900	19670900	-1.323026159015782
chr7	19670000	19671000	-1.7566419271020282
chr7	19670100	19671100	-1.0251336032926266
chr7	19670200	19671200	-1.040741567932446
chr7	19670300	19671300	-1.0901934698492046
chr7	19670400	19671400	-0.7931383857663854
chr7	19670500	19671500	-0.4723878957153468
chr7	19670600	19671600	-0.8131207973144323
chr7	19670700	19671700	-0.6877231304324236
chr7	19670800	19671800	-0.5402311976411354
chr7	19670900	19671900	-0.5712308349706375
chr7	19671000	19672000	-0.4669031322456886
chr7	19671100	19672100	-0.69960803236059
chr7	19671200	19672200	-0.6531722618047725
chr7	19671300	19672300	-0.5209218350744355
chr7	19671400	19672400	-0.3506489431687227
chr7	19671500	19672500	-0.6095414424935397
chr7	19671900	19672900	-1.436566345837847
chr7	19672000	19673000	-1.8611721207074294
chr7	19672100	19673100	-0.9322686137071564
chr7	19672200	19673200	-1.1975847064206313
chr7	19672300	19673300	-1.403824581887833
chr7	19672400	19673400	-0.8812095855484765
chr7	19672500	19673500	-1.0829274467504688
chr7	19672600	19673600	-0.7699084102233729
chr7	19672700	19673700	-1.05230817190951
chr7	19672800	19673800	-1.7242818726410851
chr7	19672900	19673900	-1.8993034603779635
chr7	19673000	19674000	-1.7092774693515085
chr7	19673100	19674100	-1.925517446540524
chr7	19673200	19674200	-2.3088898893773453
chr7	19673300	19674300	-2.25594791251339
chr7	19673400	19674400	-2.5087058457366997
chr7	19673500	19674500	-2.2928874501701735
chr7	19673600	19674600	-1.9394109013527936
chr7	19673700	19674700	-2.0092807173509266
chr7	19673800	19674800	-1.6162035751111394
chr7	19673900	19674900	-1.168147873850092
chr7	19674000	19675000	-0.5920868426429593
chr7	19674100	19675100	-1.2326068360038147
chr7	19674200	19675200	-1.2695520445835016
chr7	19674300	19675300	-1.7017142944157095
chr7	19674400	19675400	-1.8870777418933469
chr7	19674500	19675500	-2.1663302359770107
chr7	19674600	19675600	-3.3720708511872224
chr7	19674700	19675700	-3.7392422924348
chr7	19674800	19675800	-3.6150129306492853
chr7	19674900	19675900	-4.183018373290758
chr7	19675000	19676000	-4.682494155933057
chr7	19675100	19676100	-4.293573131946922
chr7	19675200	19676200	-3.954998477660241
chr7	19675300	19676300	-3.3873401825381277
chr7	19675400	19676400	-3.272134897940598
chr7	19675500	19676500	-3.2819034093644044
chr7	19675600	19676600	-2.824958580954001
chr7	19675700	19676700	-2.4239594170120613
chr7	19675800	19676800	-2.247853066884105
chr7	19675900	19676900	-1.2113615823076789
chr7	19676000	19677000	-1.1656612359414555
chr7	19676100	19677100	-1.5894364889300925
chr7	19676200	19677200	-1.2795727985987908
chr7	19676300	19677300	-2.1142123305037672
chr7	19676400	19677400	-1.7434279014692342
chr7	19676500	19677500	-1.987648317208867
chr7	19676600	19677600	-2.005158314104755
chr7	19676700	19677700	-1.5602679475600902
chr7	19676800	19677800	-1.59177357483811
chr7	19676900	19677900	-1.7138553760161233
chr7	19677000	19678000	-1.5167937551400792
chr7	19677100	19678100	-1.5946406968923124
chr7	19677200	19678200	-1.6231520818510632
chr7	19677300	19678300	-1.2189118651489654
chr7	19677400	19678400	-2.0414409768625745
chr7	19677500	19678500	-1.6222788571378024
chr7	19677600	19678600	-1.1034109015029472
chr7	19677700	19678700	-1.5151361876745113
chr7	19677800	19678800	-1.9120882354915147
chr7	19677900	19678900	-2.6055403486025
chr7	19678000	19679000	-2.8830303475774395
chr7	19678100	19679100	-3.1191724064618755
chr7	19678200	19679200	-3.4628602208582238
chr7	19678300	19679300	-4.00573104487796
chr7	19678400	19679400	-3.893528144304533
chr7	19678500	19679500	-4.642049343617782
chr7	19678600	19679600	-5.590508462607735
chr7	19678700	19679700	-5.682076260447586
chr7	19678800	19679800	-5.26105057235915
chr7	19678900	19679900	-4.627968805603857
chr7	19679000	19680000	-4.257379312568781
chr7	19679100	19680100	-4.077002062557078
chr7	19679200	19680200	-3.8404735157874823
chr7	19679300	19680300	-3.0738162537293685
chr7	19679400	19680400	-3.1624695135406338
chr7	19679500	19680500	-2.046720057263766
chr7	19680600	19681600	-3.3195035264219253
chr7	19680700	19681700	-3.762397355404043
chr7	19680800	19681800	-4.22813225590042
chr7	19680900	19681900	-4.416046382181613
chr7	19681000	19682000	-4.340077061776734
chr7	19681100	19682100	-4.592213591384387
chr7	19681200	19682200	-3.7590548593099298
chr7	19681300	19682300	-3.519786936950436
chr7	19681400	19682400	-3.136375424452755
chr7	19681500	19682500	-3.118833979426267
chr7	19681600	19682600	-2.5055440530737814
chr7	19681700	19682700	-2.426387043003559
chr7	19681800	19682800	-2.7025711381050788
chr7	19681900	19682900	-3.0774705798308317
chr7	19682000	19683000	-4.351151780442683
chr7	19682100	19683100	-4.106218462163572
chr7	19682200	19683200	-4.4941867468178875
chr7	19682300	19683300	-4.569173306923783
chr7	19682400	19683400	-4.7691074349810565
chr7	19682500	19683500	-4.403391082625765
chr7	19682600	19683600	-4.716201258810879
chr7	19682700	19683700	-4.509230122040001
chr7	19688300	19689300	-7.569093156538253
chr7	19688400	19689400	-7.8481604784169114
chr7	19688500	19689500	-7.841517963651517
chr7	19688600	19689600	-7.568017362790163
chr7	19688700	19689700	-8.349857577338177
chr7	19688800	19689800	-9.084870386961068
chr7	19688900	19689900	-9.36554028346519
chr7	19689000	19690000	-9.490989776870103
chr7	19689100	19690100	-8.207887662886849
chr7	19689200	19690200	-7.599957086855904
chr7	19689300	19690300	-7.5454193660944835
chr7	19689400	19690400	-7.6895131263529635
chr7	19689500	19690500	-7.444172310931294
chr7	19689600	19690600	-7.4433858762568175
chr7	19689700	19690700	-6.473662093448267
chr7	19689800	19690800	-6.237019500796865
chr7	19689900	19690900	-5.9991111882100485
chr7	19690000	19691000	-6.720418577168188
chr7	19690100	19691100	-6.964395179362524
chr7	19690200	19691200	-6.6216296339671965
chr7	19690300	19691300	-5.907130473224273
chr7	19690400	19691400	-5.96707125851488
chr7	19690500	19691500	-5.645067219861635
chr7	19690600	19691600	-6.936873287701474
chr7	19690700	19691700	-7.286745489751617
chr7	19690800	19691800	-7.803806486045045
chr7	19690900	19691900	-7.878349489539164
chr7	19691000	19692000	-7.256289478230274
chr7	19691100	19692100	-7.237956506290648
chr7	19691200	19692200	-7.845533551216124
chr7	19691300	19692300	-6.544810943061159
chr7	19691400	19692400	-5.847997460778589
chr7	19691500	19692500	-5.262460045956937
chr7	19691600	19692600	-3.9423849437508456
chr7	19691700	19692700	-3.6979938877601404
chr7	19691800	19692800	-2.5897677047066194
chr7	19691900	19692900	-2.0071224611441307
chr7	19692000	19693000	-1.5380895709093387
chr7	19692100	19693100	-1.484955864629834
chr7	19692200	19693200	-1.7870771089446569
chr7	19692300	19693300	-2.6853226785605067
chr7	19692400	19693400	-2.68029694478166
chr7	19692500	19693500	-3.3769767013778447
chr7	19692600	19693600	-3.2946822342538034
chr7	19692700	19693700	-3.329563427454291
chr7	19692800	19693800	-3.768279330378028
chr7	19692900	19693900	-5.1413862430725015
chr7	19693000	19694000	-5.328429621871689
chr7	19693100	19694100	-5.057773422633534
chr7	19693200	19694200	-4.320985478917557
chr7	19693300	19694300	-4.343930449123353
chr7	19693400	19694400	-4.30785958379133
chr7	19693500	19694500	-4.295016500942561
chr7	19693600	19694600	-4.522838857790801
chr7	19693700	19694700	-4.5874699508715135
chr7	19693800	19694800	-4.238891841331559
chr7	19693900	19694900	-3.189504119649376
chr7	19694000	19695000	-3.1504469907837707
chr7	19694100	19695100	-2.8060148989404903
chr7	19694200	19695200	-2.7924591289560627
chr7	19694300	19695300	-3.2407480287514803
chr7	19694400	19695400	-3.12675439268938
chr7	19694500	19695500	-3.0969798929311985
chr7	19694600	19695600	-3.4128205315014046
chr7	19694700	19695700	-2.7890367174307955
chr7	19694800	19695800	-2.80819958799242
chr7	19694900	19695900	-2.579230600752455
chr7	19695000	19696000	-2.4078450601451427
chr7	19695100	19696100	-3.5198551688284363
chr7	19695200	19696200	-3.2784714404953563
chr7	19695300	19696300	-3.318023728137101
chr7	19695400	19696400	-3.2628429656078217
chr7	19695500	19696500	-3.6375486393404106
chr7	19695600	19696600	-3.2958501853470863
chr7	19695700	19696700	-3.0015203491875964
chr7	19695800	19696800	-3.211873040733888
chr7	19695900	19696900	-3.8795191049762345
chr7	19696000	19697000	-4.360586860974835
chr7	19696100	19697100	-2.961198104324102
chr7	19696200	19697200	-2.845870255451125
chr7	19696300	19697300	-2.602889275168167
chr7	19696400	19697400	-2.8352766602121724
chr7	19696500	19697500	-2.8698900071645035
chr7	19696600	19697600	-2.3618969368159064
chr7	19696700	19697700	-3.04646793454737
chr7	19696800	19697800	-2.3026064400492814
chr7	19696900	19697900	-1.6735270308814088
chr7	19697000	19698000	-1.336041752409345
chr7	19697100	19698100	-1.569027065590403
chr7	19697200	19698200	-1.7837719529764124
chr7	19697300	19698300	-1.9993374970927804
chr7	19697400	19698400	-1.11954144722765
chr7	19697500	19698500	0.2269059059629537
chr7	19697600	19698600	0.05572660366861232
chr7	19697700	19698700	0.2880315674880752
chr7	19697800	19698800	0.07461523932564189
chr7	19697900	19698900	0.4617608364691628
chr7	19698000	19699000	0.90084385528383
chr7	19698100	19699100	1.105600954724424
chr7	19698200	19699200	1.1414492043429312
chr7	19698300	19699300	1.346072326234614
chr7	19698400	19699400	0.8309796275650049
chr7	19698500	19699500	-0.2851329207930942
chr7	19698600	19699600	0.13499376274928745
chr7	19698700	19699700	-0.3620334110395798
chr7	19698800	19699800	-0.6680954294047107
chr7	19698900	19699900	-0.982588900092354
chr7	19699000	19700000	-1.0980057293476844
chr7	19699100	19700100	-0.9185548743238868
chr7	19699200	19700200	-0.3732831512142292
chr7	19699300	19700300	0.17600645363938067
chr7	19699400	19700400	0.31967366604492026
chr7	19699500	19700500	0.9479620015262844
chr7	19699600	19700600	0.9018083797523786
chr7	19699700	19700700	1.2121329406955037
chr7	19699800	19700800	1.4262978336099124
chr7	19699900	19700900	1.3097167444679043
chr7	19700000	19701000	1.0265045122026613
chr7	19700100	19701100	0.8551901718535424
chr7	19700200	19701200	0.8935577777944921
chr7	19700300	19701300	0.5551913978315596
chr7	19700400	19701400	0.5462729210930997
chr7	19700500	19701500	0.6219992208723263
chr7	19700600	19701600	-0.2591608155556112
chr7	19700700	19701700	-0.4078961328746539
chr7	19700800	19701800	-0.6899953214069757
chr7	19700900	19701900	-0.21638064046414046
chr7	19701000	19702000	0.38515919164048407
chr7	19701100	19702100	-0.04872861229904408
chr7	19701200	19702200	-0.4803553582242964
chr7	19701300	19702300	-1.0491301837819949
chr7	19701400	19702400	-1.0161796965516698
chr7	19701500	19702500	-1.092546725388338
chr7	19701600	19702600	-0.7616672421348649
chr7	19701700	19702700	0.1608570013760214
chr7	19701800	19702800	0.4160431404693896
chr7	19701900	19702900	-0.13529129554564592
chr7	19702000	19703000	-0.6319846775644803
chr7	19702100	19703100	-0.1496182402485996
chr7	19702200	19703200	0.003542366601708061
chr7	19702300	19703300	0.8318997295086575
chr7	19702400	19703400	0.3659964183003266
chr7	19702500	19703500	0.6333613288651845
chr7	19702600	19703600	0.679766764168369
chr7	19702700	19703700	-0.13198781555672384
chr7	19702800	19703800	-0.4056568102479221
chr7	19702900	19703900	-0.4843544614043042
chr7	19703000	19704000	-0.08926908860753202
chr7	19703100	19704100	-0.2468131488154154
chr7	19703200	19704200	-0.3477637558006024
chr7	19703300	19704300	-0.7788854271403961
chr7	19703400	19704400	-0.2314365543688344
chr7	19703500	19704500	-0.22297831484098413
chr7	19703600	19704600	0.007439371283613818
chr7	19703700	19704700	-0.1013859508875155
chr7	19703800	19704800	-0.02403103670165653
chr7	19703900	19704900	0.6828287154320182
chr7	19704000	19705000	0.3234261483898518
chr7	19704100	19705100	0.6731285250789611
chr7	19704200	19705200	0.6479949929493072
chr7	19704300	19705300	0.1474931207250056
chr7	19704400	19705400	-0.15573009664619794
chr7	19704500	19705500	-0.4083575133987611
chr7	19704600	19705600	-0.5790802650824314
chr7	19704700	19705700	-0.29830948128692064
chr7	19704800	19705800	-0.28810381651242883
chr7	19704900	19705900	-0.5882038487260363
chr7	19705000	19706000	-1.0680420888773858
chr7	19705100	19706100	-1.475599033737414
chr7	19705200	19706200	-1.3517091935222547
chr7	19705300	19706300	-1.0623558175417656
chr7	19705400	19706400	-1.316946872519188
chr7	19705500	19706500	-1.231199000937279
chr7	19705600	19706600	-1.2415610008212246
chr7	19705700	19706700	-1.0572874417736158
chr7	19705800	19706800	-0.4794322390259143
chr7	19705900	19706900	-0.5833390686452385
chr7	19706000	19707000	0.052507707661624665
chr7	19706100	19707100	0.5312432782921817
chr7	19706200	19707200	0.35977865466080944
chr7	19706300	19707300	0.6929481696588015
chr7	19706400	19707400	0.6730691866315698
chr7	19706500	19707500	0.40060713264747605
chr7	19706600	19707600	0.5661511444697997
chr7	19706700	19707700	0.7438472598796991
chr7	19706800	19707800	0.39515536592506384
chr7	19706900	19707900	-0.5937697720664538
chr7	19707000	19708000	-0.48938795687114994
chr7	19707100	19708100	-0.3899024688051178
chr7	19707200	19708200	-0.5428401120311356
chr7	19707300	19708300	-0.07813562037525369
chr7	19707400	19708400	0.3638587872249046
chr7	19707500	19708500	0.35095757503495395
chr7	19707600	19708600	0.3953020403549389
chr7	19707700	19708700	0.2560551846074931
chr7	19707800	19708800	0.16325135396455825
chr7	19707900	19708900	2.0247401653867096
chr7	19708000	19709000	1.798509614016947
chr7	19708100	19709100	0.9777964460478082
chr7	19708200	19709200	1.5776505219383157
chr7	19708300	19709300	1.3946114546830148
chr7	19708400	19709400	1.2449231330857893
chr7	19708500	19709500	1.0063993292658595
chr7	19708600	19709600	0.9804842974496008
chr7	19708700	19709700	0.9545049150248656
chr7	19708800	19709800	0.7795793387983828
chr7	19708900	19709900	-0.24188331628775986
chr7	19709000	19710000	-0.5863529256776426
chr7	19709100	19710100	-0.5919701783358278
chr7	19709200	19710200	-1.3714359646377197
chr7	19709300	19710300	-1.995827734115509
chr7	19709400	19710400	-1.9307206682069824
chr7	19709500	19710500	-1.4301436497873483
chr7	19709600	19710600	-1.661471723048357
chr7	19709700	19710700	-1.4228535890484388
chr7	19709800	19710800	-1.2115690236490144
chr7	19709900	19710900	-0.6914782225163144
chr7	19710000	19711000	-0.5786450152961097
chr7	19710100	19711100	-0.2165793782025343
chr7	19710200	19711200	-0.14457000456681476
chr7	19710300	19711300	0.5250298949609767
chr7	19710400	19711400	0.5137987572628518
chr7	19710500	19711500	-0.1434119529311096
chr7	19710600	19711600	-0.14615188388134082
chr7	19710700	19711700	-0.3948747317974193
chr7	19710800	19711800	-0.7162325496336374
chr7	19710900	19711900	-1.0306143201482556
chr7	19711000	19712000	-0.5622572127906246
chr7	19711100	19712100	-1.4151148983989812
chr7	19711200	19712200	-1.271922386849953
chr7	19711300	19712300	-1.5010471083605832
chr7	19711400	19712400	-2.073719473067209
chr7	19711500	19712500	-2.283358024995377
chr7	19711600	19712600	-2.257194455459839
chr7	19711700	19712700	-2.5870227309304323
chr7	19711800	19712800	-2.6302249690725854
chr7	19711900	19712900	-2.9879333212707038
chr7	19712000	19713000	-4.114369442490472
chr7	19712100	19713100	-3.4277167986513177
chr7	19712200	19713200	-3.165256855026064
chr7	19712300	19713300	-3.604105808143152
chr7	19712400	19713400	-3.193680137431925
chr7	19712500	19713500	-2.6269811723111878
chr7	19712600	19713600	-2.8414797152658458
chr7	19712700	19713700	-2.6307204795277093
chr7	19712800	19713800	-2.405264012663006
chr7	19712900	19713900	-2.7281632738436
chr7	19713000	19714000	-2.007333322371381
chr7	19713100	19714100	-2.4598800419182827
chr7	19713200	19714200	-2.2847814616247786
chr7	19713300	19714300	-2.069461425220215
chr7	19713400	19714400	-2.0131042570830737
chr7	19713500	19714500	-2.7585255729950093
chr7	19713600	19714600	-2.8290512053391934
chr7	19713700	19714700	-2.6168074279384004
chr7	19713800	19714800	-2.765038427902935
chr7	19713900	19714900	-2.7090487881686944
chr7	19714000	19715000	-2.307941152987464
chr7	19714100	19715100	-1.7985443060210915
chr7	19714200	19715200	-2.284701070996644
chr7	19714300	19715300	-2.33901454024519
chr7	19714400	19715400	-2.8228319808884788
chr7	19714500	19715500	-2.7568508309153157
chr7	19714600	19715600	-2.8174269002666823
chr7	19714700	19715700	-3.6679154518324846
chr7	19714800	19715800	-3.2732168135846225
chr7	19714900	19715900	-2.9392469164280164
chr7	19715000	19716000	-3.07728690105641
chr7	19715100	19716100	-2.8334312981135703
chr7	19715200	19716200	-2.776532673081189
chr7	19715300	19716300	-1.914397738336812
chr7	19715400	19716400	-2.58959128631304
chr7	19715500	19716500	-1.9853556850705003
chr7	19715600	19716600	-2.578154556941696
chr7	19715700	19716700	-2.4700049855219683
chr7	19715800	19716800	-3.1414174684929046
chr7	19715900	19716900	-3.0545614497916405
chr7	19716000	19717000	-3.136917263899773
chr7	19716100	19717100	-3.598435196683702
chr7	19716200	19717200	-3.912808314505325
chr7	19716300	19717300	-4.974105716876023
chr7	19716400	19717400	-4.814460651395456
chr7	19716500	19717500	-4.54777580902414
chr7	19716600	19717600	-3.6366559346136302
chr7	19716700	19717700	-2.8523392149386018
chr7	19716800	19717800	-2.9359466219580685
chr7	19717900	19718900	-0.6768680687080525
chr7	19718000	19719000	-1.2265070055374203
chr7	19718100	19719100	-1.12534042058982
chr7	19718200	19719200	-1.3215230550207386
chr7	19718300	19719300	-0.9225839449062456
chr7	19718400	19719400	-2.0365169519910777
chr7	19718500	19719500	-1.2364792239000495
chr7	19718600	19719600	-1.331389345219956
chr7	19718700	19719700	-2.1336593686502785
chr7	19718800	19719800	-2.1606729353846763
chr7	19718900	19719900	-2.45907156565472
chr7	19719000	19720000	-2.2848308789380667
chr7	19719100	19720100	-2.657251573278313
chr7	19719200	19720200	-1.8168334710543788
chr7	19719300	19720300	-2.2595257872099
chr7	19719400	19720400	-1.9371836867928929
chr7	19719500	19720500	-2.7548212216859693
chr7	19719600	19720600	-3.1855983961641647
chr7	19719700	19720700	-1.9170057136479568
chr7	19719800	19720800	-3.3745147327170204
chr7	19719900	19720900	-2.6995962150413324
chr7	19720000	19721000	-3.2959533621282486
chr7	19720100	19721100	-3.917702594713732
chr7	19720200	19721200	-3.865042800317021
chr7	19720300	19721300	-5.066790954164394
chr7	19720400	19721400	-4.904838648272605
chr7	19720500	19721500	-4.557214604940103
chr7	19720600	19721600	-3.86209596248848
chr7	19720700	19721700	-4.912682642890704
chr7	19720800	19721800	-4.10861385353919
chr7	19720900	19721900	-4.117881918398243
chr7	19721000	19722000	-3.679536972078491
chr7	19721100	19722100	-3.1491197639459774
chr7	19721200	19722200	-3.601449731879973
chr7	19721300	19722300	-2.159993057074879
chr7	19721400	19722400	-1.8926898771654213
chr7	19721500	19722500	-1.671276622392039
chr7	19721600	19722600	-2.5649805256913907
chr7	19721700	19722700	-2.0021710784700684
chr7	19721800	19722800	-2.1751593251651657
chr7	19721900	19722900	-2.858843149264728
chr7	19722000	19723000	-2.7630938396058613
chr7	19722100	19723100	-2.2578031721866694
chr7	19722200	19723200	-1.7894964295163258
chr7	19722300	19723300	-3.042444743773808
chr7	19722400	19723400	-3.9942885733249267
chr7	19722500	19723500	-4.45762918232042
chr7	19722600	19723600	-3.8783520186195872
chr7	19722700	19723700	-3.35039003703151
chr7	19722800	19723800	-3.4804087053160417
chr7	19722900	19723900	-2.9114693990550604
chr7	19723000	19724000	-2.747754552905022
chr7	19723100	19724100	-3.3248074411115804
chr7	19723200	19724200	-3.225683413287344
chr7	19723300	19724300	-1.7823812279866549
chr7	19723400	19724400	-0.7036448063967714
chr7	19723500	19724500	-0.5436878930304311
chr7	19723600	19724600	-1.0018018458704674
chr7	19723700	19724700	-0.9632401612863036
chr7	19723800	19724800	-0.4487636033309677
chr7	19723900	19724900	-0.4147498599264942
chr7	19724000	19725000	-0.5725064673781578
chr7	19724100	19725100	-0.6480693220076447
chr7	19724200	19725200	-1.2888246782511896
chr7	19724300	19725300	-2.2625396101001694
chr7	19724400	19725400	-2.9176025716233367
chr7	19724500	19725500	-3.081327353329264
chr7	19724600	19725600	-2.49618831075446
chr7	19724700	19725700	-2.5990492270738548
chr7	19724800	19725800	-2.2186193811639567
chr7	19724900	19725900	-1.9038917282567809
chr7	19725000	19726000	-1.3472646998867739
chr7	19725100	19726100	-0.6373317616890783
chr7	19725200	19726200	-0.4561543376615838
chr7	19725300	19726300	0.23720843287359544
chr7	19725400	19726400	0.5724254165144468
chr7	19725500	19726500	0.4276190754672389
chr7	19725600	19726600	0.1782108047927273
chr7	19725700	19726700	-0.13408450437938332
chr7	19725800	19726800	-0.06319572239309842
chr7	19725900	19726900	-0.8659040753766861
chr7	19726000	19727000	-1.3915223767211158
chr7	19726100	19727100	-1.3691213050168445
chr7	19726200	19727200	-1.6519609371653083
chr7	19726300	19727300	-2.2283970412838845
chr7	19726400	19727400	-2.349379388721637
chr7	19726500	19727500	-2.7866713859413146
chr7	19726600	19727600	-2.6416375695779664
chr7	19726700	19727700	-2.5252261536025182
chr7	19726800	19727800	-2.8447161550366307
chr7	19726900	19727900	-2.500012921823418
chr7	19727000	19728000	-2.4655484648720805
chr7	19727100	19728100	-3.130868214790961
chr7	19727200	19728200	-3.034124773948513
chr7	19727300	19728300	-2.817404778827576
chr7	19727400	19728400	-3.0096322628937004
chr7	19727500	19728500	-1.9964269696617256
chr7	19727600	19728600	-2.4175056958872405
chr7	19727700	19728700	-3.2264905461177373
chr7	19727800	19728800	-2.96694121916396
chr7	19727900	19728900	-2.9824907573627057
chr7	19728000	19729000	-2.9006445362063165
chr7	19728100	19729100	-2.62961860123288
chr7	19728200	19729200	-2.428823743335021
chr7	19729300	19730300	-3.093441006245244
chr7	19729400	19730400	-3.05119394288239
chr7	19729500	19730500	-2.827028751067988
chr7	19729600	19730600	-2.6398643114028446
chr7	19729700	19730700	-2.706928233219408
chr7	19729800	19730800	-2.283014095030881
chr7	19729900	19730900	-2.9818695581656067
chr7	19730000	19731000	-2.8839586757846574
chr7	19730100	19731100	-2.1898494104500426
chr7	19730200	19731200	-2.0876154631275257
chr7	19730300	19731300	-2.7606949653637898
chr7	19730400	19731400	-2.180607986139625
chr7	19730500	19731500	-2.204506400204478
chr7	19730600	19731600	-3.0103822850911084
chr7	19730700	19731700	-2.3888081984121534
chr7	19730800	19731800	-3.311266958184348
chr7	19730900	19731900	-2.4935223726786404
chr7	19731000	19732000	-1.9642058602452201
chr7	19731100	19732100	-2.0496907626275562
chr7	19731200	19732200	-2.5983434500107703
chr7	19731300	19732300	-1.8128500938295564
chr7	19731400	19732400	-1.6021463080725409
chr7	19731500	19732500	-1.5890924599442544
chr7	19732600	19733600	-1.3954667860327628
chr7	19732700	19733700	-1.447121815856075
chr7	19732800	19733800	-1.3770518353204175
chr7	19732900	19733900	-0.914595395601366
chr7	19733000	19734000	-1.0586160566032599
chr7	19733100	19734100	-2.1120684177938296
chr7	19733200	19734200	-2.1113363681339985
chr7	19733300	19734300	-2.7191512157682647
chr7	19733400	19734400	-1.8071810890205515
chr7	19733500	19734500	-1.7883478619075128
chr7	19733600	19734600	-2.04248029596031
chr7	19733700	19734700	-1.9729249170738945
chr7	19733800	19734800	-1.9229353955544752
chr7	19733900	19734900	-2.0121124825199463
chr7	19734000	19735000	-1.4311580834979671
chr7	19734100	19735100	-0.3012959134842779
chr7	19734200	19735200	-0.17608791408739422
chr7	19734300	19735300	-0.2162082706463576
chr7	19734400	19735400	-1.3730055405744872
chr7	19734500	19735500	-0.7791226138076588
chr7	19734600	19735600	-0.9381389068482066
chr7	19734700	19735700	-1.3070848262199717
chr7	19734800	19735800	-1.22921105465217
chr7	19734900	19735900	-1.7704393384568042
chr7	19735000	19736000	-1.5060421253923444
chr7	19735100	19736100	-1.654268364454842
chr7	19735200	19736200	-2.018303419024202
chr7	19735300	19736300	-1.6632357964562634
chr7	19735400	19736400	-1.215971608640826
chr7	19736500	19737500	-2.488830676965456
chr7	19736600	19737600	-2.6451581149247807
chr7	19736700	19737700	-3.1513150726841386
chr7	19736800	19737800	-2.002078264613236
chr7	19736900	19737900	-1.9396713473606817
chr7	19737000	19738000	-1.595881499400771
chr7	19737100	19738100	-1.1150960549406814
chr7	19737200	19738200	-1.0374790011263493
chr7	19737300	19738300	-0.4023140807312903
chr7	19737400	19738400	-0.5196921200221865
chr7	19737500	19738500	-0.13455716306406676
chr7	19737600	19738600	-0.1118643664146859
chr7	19737700	19738700	0.4493269301413306
chr7	19737800	19738800	0.1369943597740068
chr7	19737900	19738900	-0.17957652490527046
chr7	19738000	19739000	0.08186527509039107
chr7	19738100	19739100	-0.5292066204687379
chr7	19738200	19739200	-1.3918775721641787
chr7	19738300	19739300	-2.0604252147072653
chr7	19738400	19739400	-1.4083438236586876
chr7	19738500	19739500	-1.6599609509591409
chr7	19738600	19739600	-2.2000871552211017
chr7	19738700	19739700	-2.3927974434193167
chr7	19738800	19739800	-2.6317247789779503
chr7	19738900	19739900	-2.599916123636215
chr7	19739000	19740000	-2.843252809336741
chr7	19739100	19740100	-3.280944041925074
chr7	19739200	19740200	-2.2851914075808244
chr7	19739300	19740300	-2.341164167318193
chr7	19739400	19740400	-2.8623451906979342
chr7	19739500	19740500	-2.4565251237072263
chr7	19739600	19740600	-1.66348198042407
chr7	19739700	19740700	-1.59604916719499
chr7	19739800	19740800	-1.9158687405327064
chr7	19739900	19740900	-1.7305181257394546
chr7	19740000	19741000	-1.4116194412831735
chr7	19740100	19741100	-1.3079380264967901
chr7	19740200	19741200	-1.4847211212903226
chr7	19740300	19741300	-1.7733791991224686
chr7	19740400	19741400	-1.2689916758277702
chr7	19740500	19741500	-1.7830614454675582
chr7	19740600	19741600	-1.7780542484146251
chr7	19740700	19741700	-1.8176667903040309
chr7	19740800	19741800	-1.5025695272470792
chr7	19740900	19741900	-1.3786824715783543
chr7	19741000	19742000	-1.253277436526515
chr7	19741100	19742100	-1.356160679499495
chr7	19741200	19742200	-1.3503975542532731
chr7	19741300	19742300	-1.2330415461484634
chr7	19741400	19742400	-1.587627830995225
chr7	19741500	19742500	-0.9304527377415764
chr7	19741600	19742600	-1.3870930489417657
chr7	19741700	19742700	-1.10174555543397
chr7	19741800	19742800	-1.4458995675163968
chr7	19741900	19742900	-1.3929856313584077
chr7	19742000	19743000	-1.5835638662627547
chr7	19742100	19743100	-1.2213334986596636
chr7	19742200	19743200	-1.4249095106202436
chr7	19742300	19743300	-0.9116283836254438
chr7	19742400	19743400	-0.8311694270078114
chr7	19742500	19743500	-1.6871711655501869
chr7	19742600	19743600	-1.5012875700043835
chr7	19742700	19743700	-1.9527188139424287
chr7	19742800	19743800	-1.3661877823466186
chr7	19742900	19743900	-1.3869143841037708
chr7	19743000	19744000	-1.0660040016098224
chr7	19743100	19744100	-0.6349196292567509
chr7	19743200	19744200	-0.9277947839513074
chr7	19743300	19744300	-1.3775813094871836
chr7	19743400	19744400	-1.3011674504191697
chr7	19743500	19744500	-1.32462994249386
chr7	19743600	19744600	-1.2194965370064548
chr7	19743700	19744700	-1.2988542664583231
chr7	19743800	19744800	-1.3133806266450574
chr7	19743900	19744900	-1.165101146302179
chr7	19744000	19745000	-2.0878310782589566
chr7	19744100	19745100	-2.0687845957463042
chr7	19744200	19745200	-2.0649556827966973
chr7	19744300	19745300	-1.6884959607647168
chr7	19744400	19745400	-1.8279255692678305
chr7	19744500	19745500	-1.295315571907759
chr7	19744600	19745600	-1.2681012391029909
chr7	19744700	19745700	-0.8949482470911596
chr7	19744800	19745800	-0.8158958728487217
chr7	19745700	19746700	0.3728734904508628
chr7	19745800	19746800	0.13977441243839342
chr7	19745900	19746900	0.5595417059957407
chr7	19746000	19747000	0.8751135396594585
chr7	19746100	19747100	1.2628717191973844
chr7	19746200	19747200	1.3316161250399563
chr7	19746300	19747300	1.0724141449761295
chr7	19746400	19747400	1.1481671667134277
chr7	19746500	19747500	0.7330254929518096
chr7	19746600	19747600	0.4616522987057439
chr7	19746700	19747700	0.4101670204065787
chr7	19746800	19747800	0.4200157438030765
chr7	19746900	19747900	0.28875254207602663
chr7	19747000	19748000	-0.579089510529712
chr7	19747100	19748100	-1.1999257983983391
chr7	19747200	19748200	-1.4101473856677764
chr7	19748300	19749300	-2.045996434405032
chr7	19748400	19749400	-1.8164857675463133
chr7	19748500	19749500	-1.5009840883003915
chr7	19748600	19749600	-2.8114403166472983
chr7	19748700	19749700	-3.730436291557405
chr7	19748800	19749800	-3.4599078110627906
chr7	19748900	19749900	-3.2642327901881383
chr7	19749000	19750000	-3.837688268769035
chr7	19749100	19750100	-3.8266279690158993
chr7	19749200	19750200	-3.7112622762088834
chr7	19749300	19750300	-2.879022488827068
chr7	19749400	19750400	-3.318679246590643
chr7	19749500	19750500	-3.5682629310622005
chr7	19749600	19750600	-2.55510447567328
chr7	19749700	19750700	-2.5372766385433274
chr7	19749800	19750800	-3.2165475046975387
chr7	19749900	19750900	-2.949869879908288
chr7	19750000	19751000	-2.542431334553682
chr7	19750100	19751100	-2.8118415287870326
chr7	19750200	19751200	-2.6455969264450334
chr7	19750300	19751300	-3.1084023574236137
chr7	19750400	19751400	-3.6012490434271633
chr7	19750500	19751500	-3.0548223166128463
chr7	19750600	19751600	-2.912705549849228
chr7	19750700	19751700	-2.714377876974673
chr7	19750800	19751800	-1.780395747663628
chr7	19750900	19751900	-1.7168304268214676
chr7	19751000	19752000	-2.065906272646302
chr7	19751100	19752100	-1.7785069901482082
chr7	19751200	19752200	-2.1155967772596043
chr7	19751300	19752300	-2.4343629071173774
chr7	19751400	19752400	-2.155187090147779
chr7	19751500	19752500	-2.742196121330536
chr7	19751600	19752600	-3.245452004267214
chr7	19751700	19752700	-3.095698152686168
chr7	19751800	19752800	-2.3857155994058923
chr7	19751900	19752900	-3.2093406584855364
chr7	19752000	19753000	-3.0766908723472928
chr7	19752100	19753100	-3.3809431688204468
chr7	19752200	19753200	-2.873619870163726
chr7	19752300	19753300	-2.1963221258183854
chr7	19752400	19753400	-1.8305734768740776
chr7	19752500	19753500	-1.892214273490036
chr7	19752600	19753600	-1.3030710242270025
chr7	19752700	19753700	-0.7257992210201897
chr7	19752800	19753800	-1.8511231341890648
chr7	19752900	19753900	-0.7732528631557193
chr7	19753000	19754000	-0.6593116279752377
chr7	19753100	19754100	-0.6551433769452913
chr7	19753200	19754200	-0.9405617191053672
chr7	19753300	19754300	-1.319062081323715
chr7	19753400	19754400	-1.5428996778147963
chr7	19753500	19754500	-1.490724731157167
chr7	19753600	19754600	-1.942402641545775
chr7	19753700	19754700	-2.002880066886238
chr7	19753800	19754800	-1.7413374358893103
chr7	19753900	19754900	-2.6311608705012666
chr7	19754000	19755000	-3.1799209145850904
chr7	19754100	19755100	-2.7136081453132133
chr7	19754200	19755200	-3.1919337307296844
chr7	19754300	19755300	-3.6933522979728033
chr7	19754400	19755400	-3.759609350845033
chr7	19754500	19755500	-3.95165156046286
chr7	19754600	19755600	-4.4356103706256045
chr7	19754700	19755700	-4.671519763065502
chr7	19754800	19755800	-4.916428691983215
chr7	19754900	19755900	-4.451490365775818
chr7	19755000	19756000	-3.949847914535617
chr7	19755100	19756100	-4.3799034541814414
chr7	19755200	19756200	-3.3006761429402585
chr7	19755300	19756300	-2.377441468997229
chr7	19755400	19756400	-2.2327393730000225
chr7	19755500	19756500	-2.1076382720579927
chr7	19755600	19756600	-1.2623188697804264
chr7	19755700	19756700	-1.2474106729392118
chr7	19755800	19756800	-0.8320201533740211
chr7	19755900	19756900	-1.9127735606601817
chr7	19756000	19757000	-2.1232769649229652
chr7	19756100	19757100	-1.238442184283283
chr7	19756200	19757200	-1.5365478568030193
chr7	19757400	19758400	-3.296839903678797
chr7	19757500	19758500	-3.123011220564672
chr7	19757600	19758600	-3.771847110513667
chr7	19757700	19758700	-4.438070703214746
chr7	19757800	19758800	-4.560849995638126
chr7	19757900	19758900	-4.196030577815133
chr7	19758000	19759000	-4.448931870635434
chr7	19758100	19759100	-3.9724749826583103
chr7	19758200	19759200	-3.025985477496378
chr7	19758300	19759300	-3.1356796381233214
chr7	19758400	19759400	-3.0561091044973683
chr7	19758500	19759500	-2.947323579369891
chr7	19758600	19759600	-2.9641635125194337
chr7	19758700	19759700	-2.1230257916671182
chr7	19758800	19759800	-1.88670834665467
chr7	19758900	19759900	-2.288592032330664
chr7	19759000	19760000	-1.6232798347361237
chr7	19759100	19760100	-1.976635583235255
chr7	19759200	19760200	-2.802931023922582
chr7	19759300	19760300	-2.651402911453583
chr7	19760400	19761400	-3.075841634117946
chr7	19760500	19761500	-2.7687887662809945
chr7	19760600	19761600	-3.3799712425539865
chr7	19760700	19761700	-3.5002439068973707
chr7	19760800	19761800	-3.197755574572408
chr7	19760900	19761900	-3.302640757016459
chr7	19761000	19762000	-2.50810760735783
chr7	19761100	19762100	-2.785687921927104
chr7	19761200	19762200	-2.731187541472789
chr7	19761300	19762300	-2.969356494764821
chr7	19761400	19762400	-2.2465106268175106
chr7	19761500	19762500	-2.2668900352137062
chr7	19761600	19762600	-2.5100590456633345
chr7	19761700	19762700	-3.154631961473472
chr7	19761800	19762800	-3.0893574636183154
chr7	19761900	19762900	-3.6380261784260655
chr7	19762000	19763000	-2.68206970129532
chr7	19762100	19763100	-2.724015738277413
chr7	19762200	19763200	-2.3559818686387657
chr7	19762300	19763300	-1.8560994003576845
chr7	19762400	19763400	-3.0796626488437218
chr7	19762500	19763500	-3.9868454225451937
chr7	19762600	19763600	-3.126539596331845
chr7	19762700	19763700	-1.967296192083127
chr7	19762800	19763800	-1.8233350439879925
chr7	19762900	19763900	-1.4207682785229605
chr7	19763000	19764000	-2.5905002086026805
chr7	19763100	19764100	-2.6485016717257968
chr7	19763200	19764200	-2.614143974178695
chr7	19763300	19764300	-2.641752318049829
chr7	19763400	19764400	-2.1981698107491376
chr7	19763500	19764500	-2.1063141916318084
chr7	19763600	19764600	-2.2562837543993983
chr7	19763700	19764700	-2.326896145913714
chr7	19763800	19764800	-3.3436261180151368
chr7	19763900	19764900	-3.5730964420079383
chr7	19764000	19765000	-3.431312436633063
chr7	19764100	19765100	-3.183575154615513
chr7	19764200	19765200	-3.3779693475161405
chr7	19764300	19765300	-3.5385103444089623
chr7	19764400	19765400	-3.2551923476216476
chr7	19764500	19765500	-3.015930718312868
chr7	19764600	19765600	-3.01950539719436
chr7	19764700	19765700	-3.747249038303814
chr7	19764800	19765800	-3.1150191557912
chr7	19764900	19765900	-2.9674916466392567
chr7	19765000	19766000	-2.6517805245525925
chr7	19765100	19766100	-2.481189734849792
chr7	19765200	19766200	-2.2599009455123893
chr7	19765300	19766300	-1.8533523271769319
chr7	19765400	19766400	-1.6508533347855825
chr7	19765500	19766500	-1.1988695778278664
chr7	19765600	19766600	-0.5139882651317954
chr7	19765700	19766700	-0.1407869057418329
chr7	19765800	19766800	0.235061544689966
chr7	19765900	19766900	-0.05368083140403937
chr7	19766000	19767000	-0.21562608694191251
chr7	19766100	19767100	-0.10969533893502244
chr7	19766200	19767200	-0.7393272634141739
chr7	19766300	19767300	-1.57111108410815
chr7	19766400	19767400	-1.3566916691245632
chr7	19766500	19767500	-1.859890475716508
chr7	19766600	19767600	-2.323716948517932
chr7	19766700	19767700	-2.5501784738674282
chr7	19766800	19767800	-2.5868317632891884
chr7	19766900	19767900	-2.6765610348898004
chr7	19767000	19768000	-2.373822809163276
chr7	19767100	19768100	-1.9611992020539404
chr7	19767200	19768200	-2.162534106971639
chr7	19767300	19768300	-1.227008457815365
chr7	19767400	19768400	-1.2589615985296871
chr7	19767500	19768500	-1.2779946755241265
chr7	19767600	19768600	-1.4801685487280043
chr7	19767700	19768700	-1.4274271945693542
chr7	19767800	19768800	-1.6520587771804771
chr7	19767900	19768900	-1.578111665346287
chr7	19768000	19769000	-1.9846560213536826
chr7	19768100	19769100	-2.655786352629
chr7	19768200	19769200	-2.11956310782739
chr7	19768300	19769300	-2.5399533402466403
chr7	19768400	19769400	-3.016087474626801
chr7	19768500	19769500	-3.529133649011748
chr7	19768600	19769600	-3.466002075178096
chr7	19768700	19769700	-3.4363803116291023
```
