## Supplemental Datasets for "A genome-wide mutational constraint map quantified from variation in 76,156 human genomes": Supplementary_Data_3.bed (part 736 of 859)

```
chr7	19768800	19769800	-3.550300329010541
chr7	19768900	19769900	-3.1730293062118755
chr7	19769000	19770000	-3.342069562424277
chr7	19769100	19770100	-3.3653651030588345
chr7	19769200	19770200	-3.639184903747585
chr7	19769300	19770300	-4.1650116434161495
chr7	19769400	19770400	-3.692867254989515
chr7	19769500	19770500	-2.6336249464214494
chr7	19769600	19770600	-2.1755610985007787
chr7	19769700	19770700	-1.9831948214236181
chr7	19769800	19770800	-2.2884514302115697
chr7	19769900	19770900	-2.6191051714356823
chr7	19770000	19771000	-2.5539780090420763
chr7	19770100	19771100	-2.8015075147495208
chr7	19770200	19771200	-3.0743065578100217
chr7	19770300	19771300	-2.608132756350877
chr7	19770400	19771400	-3.3348454142354846
chr7	19770500	19771500	-3.669578709663312
chr7	19770600	19771600	-4.162539742858203
chr7	19770700	19771700	-3.7861895381532835
chr7	19770800	19771800	-3.2003137673866187
chr7	19770900	19771900	-2.9760281548491943
chr7	19771000	19772000	-2.2544752768142
chr7	19771100	19772100	-1.6097656745940487
chr7	19771200	19772200	-0.9851525168878964
chr7	19771300	19772300	-1.0729582736769234
chr7	19771400	19772400	-0.3789491926074845
chr7	19771500	19772500	-0.17386706916189645
chr7	19771600	19772600	0.3301126786553617
chr7	19771700	19772700	-0.5150962602020827
chr7	19771800	19772800	-0.34506500724289724
chr7	19771900	19772900	-0.05292191646718841
chr7	19772000	19773000	-0.23134816569218608
chr7	19772100	19773100	-0.9584731223380688
chr7	19772200	19773200	-1.1747626960720854
chr7	19772300	19773300	-1.2205991368857017
chr7	19772400	19773400	-1.3111584080307948
chr7	19772500	19773500	-1.3854818839500609
chr7	19772600	19773600	-1.4309477108121866
chr7	19772700	19773700	-1.342305141443025
chr7	19772800	19773800	-1.7080457735543677
chr7	19772900	19773900	-1.7755882633569766
chr7	19773000	19774000	-1.4368169536115003
chr7	19773100	19774100	-1.0241773967579868
chr7	19773200	19774200	-1.1694198186681577
chr7	19773300	19774300	-0.9855972181172208
chr7	19773400	19774400	-1.0736839333949508
chr7	19773500	19774500	-0.9814468529402388
chr7	19773600	19774600	-0.9053719069146338
chr7	19773700	19774700	-0.9239562056535552
chr7	19773800	19774800	-0.2804463213111874
chr7	19773900	19774900	-0.16653041837849722
chr7	19774000	19775000	-0.8471536804222639
chr7	19774100	19775100	-1.500293105964846
chr7	19774200	19775200	-1.1259932979729876
chr7	19774300	19775300	-1.0183436736221576
chr7	19774400	19775400	-1.4319028531599165
chr7	19774500	19775500	-1.3108473928838191
chr7	19774600	19775600	-1.3371536326643936
chr7	19774700	19775700	-1.1599644944275826
chr7	19774800	19775800	-1.1370991044808971
chr7	19774900	19775900	-1.094219734915821
chr7	19775000	19776000	-0.4323026798276038
chr7	19775100	19776100	0.08959846758021031
chr7	19775200	19776200	0.4847396572383073
chr7	19775300	19776300	0.42172029753964896
chr7	19775400	19776400	1.5057466847149186
chr7	19775500	19776500	1.2458832984870205
chr7	19775600	19776600	1.5205622687171008
chr7	19775700	19776700	1.4464405288408402
chr7	19775800	19776800	1.6008725290364998
chr7	19775900	19776900	1.834974588117208
chr7	19776000	19777000	1.3483961177688697
chr7	19776100	19777100	1.9610758795945475
chr7	19776200	19777200	0.7932766744321043
chr7	19776300	19777300	0.9013575825377136
chr7	19776400	19777400	0.5473489905617782
chr7	19776500	19777500	0.6467928170439322
chr7	19776600	19777600	0.5687060357170864
chr7	19776700	19777700	0.4739307457460622
chr7	19776800	19777800	-0.7288259493270834
chr7	19776900	19777900	-1.3685351881152945
chr7	19777000	19778000	-1.0481510419450981
chr7	19777100	19778100	-1.3417908898116415
chr7	19777400	19778400	-2.0477289803293246
chr7	19777500	19778500	-2.692151231321166
chr7	19777600	19778600	-3.061501350607048
chr7	19777700	19778700	-3.254968286414847
chr7	19777800	19778800	-2.5166216855286865
chr7	19778000	19779000	-2.511922981025548
chr7	19778100	19779100	-2.7370176491155744
chr7	19778200	19779200	-2.301452451411428
chr7	19778300	19779300	-1.9246030264585632
chr7	19778400	19779400	-1.8631835248952824
chr7	19778500	19779500	-1.7930660366068358
chr7	19778600	19779600	-1.5972422580353165
chr7	19778700	19779700	-1.0734406948682809
chr7	19778800	19779800	-0.9333714640515844
chr7	19778900	19779900	-1.6569936049755314
chr7	19779000	19780000	-1.374363216000784
chr7	19779100	19780100	-0.7759398987535422
chr7	19779200	19780200	-0.4247842621821428
chr7	19779300	19780300	-0.7998555192551559
chr7	19779400	19780400	-0.9875924265676452
chr7	19779500	19780500	-0.43480447009533696
chr7	19779600	19780600	-0.8663791088120596
chr7	19779700	19780700	-1.7615145640392142
chr7	19779800	19780800	-1.8030610783626009
chr7	19779900	19780900	-0.6498554192003863
chr7	19780000	19781000	-1.0257637477940207
chr7	19780100	19781100	-1.802249171717396
chr7	19780200	19781200	-2.2730270821891683
chr7	19780300	19781300	-2.245974267660188
chr7	19780400	19781400	-2.2711153540840376
chr7	19780500	19781500	-2.8058557962850696
chr7	19780600	19781600	-2.8004093146703197
chr7	19780700	19781700	-2.3363654598991115
chr7	19780800	19781800	-2.286911915101689
chr7	19780900	19781900	-2.5499267004173527
chr7	19781000	19782000	-2.4333716302363126
chr7	19781100	19782100	-2.4440437990947768
chr7	19781200	19782200	-2.531697179902064
chr7	19781300	19782300	-1.9095682574910533
chr7	19781400	19782400	-1.4852469660474512
chr7	19781500	19782500	0.08182212529393679
chr7	19781600	19782600	0.6439889921092099
chr7	19781700	19782700	0.12262517151563428
chr7	19781800	19782800	-0.2484209539307473
chr7	19781900	19782900	-0.41155749547249054
chr7	19782000	19783000	-0.41930119878244354
chr7	19782100	19783100	-0.9366189858271984
chr7	19782200	19783200	-0.6912816453752584
chr7	19782300	19783300	-1.385617736569884
chr7	19782400	19783400	-1.8288696651371128
chr7	19782500	19783500	-2.077159883803372
chr7	19782600	19783600	-2.8350587183710174
chr7	19782700	19783700	-2.8362409106913518
chr7	19782800	19783800	-2.6699037307641342
chr7	19782900	19783900	-2.9602878086508286
chr7	19783000	19784000	-4.046001868949728
chr7	19783100	19784100	-3.6080561746141218
chr7	19783200	19784200	-4.392677687248502
chr7	19783300	19784300	-4.309169427092843
chr7	19783400	19784400	-4.5446729555947964
chr7	19783500	19784500	-5.227297869981174
chr7	19783600	19784600	-4.8156588680025445
chr7	19783700	19784700	-4.9717407083889675
chr7	19783800	19784800	-5.31431535721295
chr7	19783900	19784900	-5.3402490661301485
chr7	19784000	19785000	-4.945552339083306
chr7	19784100	19785100	-5.102258784739979
chr7	19784200	19785200	-4.173878949493191
chr7	19784300	19785300	-3.790648695757237
chr7	19784400	19785400	-3.50781086581859
chr7	19784500	19785500	-3.1636702635915164
chr7	19784600	19785600	-2.9018013498741237
chr7	19784700	19785700	-2.0812649136538948
chr7	19784800	19785800	-1.4661621980983692
chr7	19784900	19785900	-1.0113277068482565
chr7	19785000	19786000	-0.4766065101538823
chr7	19785100	19786100	-0.5484084760320693
chr7	19785200	19786200	-1.0995462113801056
chr7	19785300	19786300	-0.5946401906722582
chr7	19785400	19786400	-0.4532200150213377
chr7	19785500	19786500	-0.14563267410691738
chr7	19785600	19786600	-0.5692950348724919
chr7	19785700	19786700	-1.4174887352437364
chr7	19785800	19786800	-2.2150868640555323
chr7	19785900	19786900	-2.2776961127061006
chr7	19786000	19787000	-2.0773414307170817
chr7	19786100	19787100	-2.0904171508780367
chr7	19786200	19787200	-1.8330603146358224
chr7	19786300	19787300	-1.5837449665628414
chr7	19786400	19787400	-1.5491737190280717
chr7	19786500	19787500	-2.565723247031078
chr7	19786600	19787600	-2.04108725722121
chr7	19786700	19787700	-1.6974320267368996
chr7	19786800	19787800	-1.2909686844320312
chr7	19786900	19787900	-1.7068468765892515
chr7	19787000	19788000	-2.583800726559835
chr7	19787100	19788100	-2.375561719230664
chr7	19787200	19788200	-2.6517149619105482
chr7	19787300	19788300	-2.699701757115189
chr7	19787400	19788400	-2.5004972723599663
chr7	19787500	19788500	-1.4792252954890082
chr7	19787600	19788600	-2.1648856460118298
chr7	19787700	19788700	-2.6147470606908283
chr7	19787800	19788800	-2.550855373359377
chr7	19787900	19788900	-2.036919416007144
chr7	19788000	19789000	-2.1886027411391815
chr7	19788100	19789100	-2.305339133547477
chr7	19788200	19789200	-2.6988481268920173
chr7	19788300	19789300	-3.3865242632477868
chr7	19788400	19789400	-4.40398366423474
chr7	19788500	19789500	-4.947079420792012
chr7	19788600	19789600	-5.274620215673657
chr7	19788700	19789700	-5.405171392196616
chr7	19788800	19789800	-5.520566385991424
chr7	19788900	19789900	-5.946966861127678
chr7	19789000	19790000	-5.35667326763867
chr7	19789100	19790100	-5.53964096381196
chr7	19789200	19790200	-5.327807213145086
chr7	19789300	19790300	-5.56346747151426
chr7	19791300	19792300	-1.5663998443922769
chr7	19791400	19792400	-2.018629092840036
chr7	19791500	19792500	-2.0798914292862074
chr7	19791700	19792700	-1.7518727572518038
chr7	19791800	19792800	-2.3230465587653795
chr7	19791900	19792900	-2.460458717561153
chr7	19792000	19793000	-2.9701660440872555
chr7	19792100	19793100	-3.381781601409973
chr7	19792200	19793200	-2.764933107649892
chr7	19792300	19793300	-2.3567800891243054
chr7	19792400	19793400	-1.9409905338264573
chr7	19792500	19793500	-2.2005554058662007
chr7	19792600	19793600	-3.639892012942912
chr7	19792700	19793700	-3.4642292802584187
chr7	19792800	19793800	-3.687888255927767
chr7	19792900	19793900	-3.893952701999608
chr7	19793000	19794000	-3.8184895097994
chr7	19793100	19794100	-3.5316227081760285
chr7	19793200	19794200	-3.3958852209383386
chr7	19793300	19794300	-3.4577811557842595
chr7	19793400	19794400	-3.9215513157533386
chr7	19793500	19794500	-3.812113355482989
chr7	19793600	19794600	-2.7540500466529867
chr7	19793700	19794700	-2.4844217704861555
chr7	19793800	19794800	-2.193282490963663
chr7	19793900	19794900	-2.316716513804272
chr7	19794000	19795000	-2.547802280607662
chr7	19794100	19795100	-2.3000506854571783
chr7	19794200	19795200	-2.4176032086929062
chr7	19794300	19795300	-2.3273895356211467
chr7	19794400	19795400	-2.343547547653903
chr7	19794500	19795500	-3.0473953952346107
chr7	19794600	19795600	-3.0171304543315984
chr7	19794700	19795700	-3.2581982215347853
chr7	19794800	19795800	-3.1260805136492804
chr7	19794900	19795900	-3.5958467089280526
chr7	19795000	19796000	-2.8475342524032365
chr7	19795100	19796100	-2.8000838430533417
chr7	19795200	19796200	-3.1842759921006767
chr7	19795300	19796300	-3.3329702349582067
chr7	19795400	19796400	-3.2779365434573866
chr7	19795500	19796500	-2.769242624294392
chr7	19795600	19796600	-2.8273157587326634
chr7	19795700	19796700	-3.1928426395886
chr7	19795800	19796800	-2.8993621904426297
chr7	19795900	19796900	-2.1011539485110817
chr7	19796000	19797000	-2.57677479509282
chr7	19796100	19797100	-2.9569706844492645
chr7	19796200	19797200	-2.665163777067032
chr7	19796300	19797300	-2.6659230085663967
chr7	19797500	19798500	-2.0124061924223726
chr7	19797600	19798600	-2.1988720984172456
chr7	19797700	19798700	-2.3061166273164617
chr7	19797800	19798800	-2.4755744606526817
chr7	19797900	19798900	-2.1474021988635714
chr7	19798000	19799000	-1.7355735334146773
chr7	19798100	19799100	-1.026679504576836
chr7	19798200	19799200	-1.6733846597029831
chr7	19798300	19799300	-0.7759652022730233
chr7	19798400	19799400	-0.9895304151410114
chr7	19798500	19799500	-1.621330929327774
chr7	19798600	19799600	-1.7298083976999084
chr7	19798700	19799700	-2.6717069914924703
chr7	19798800	19799800	-2.062272403383855
chr7	19798900	19799900	-1.831365001626839
chr7	19799000	19800000	-2.6755641500693743
chr7	19799100	19800100	-2.751485709914558
chr7	19799200	19800200	-3.24738953687094
chr7	19799300	19800300	-3.6088166126978014
chr7	19799400	19800400	-3.995678177661244
chr7	19799500	19800500	-3.5586200788268827
chr7	19799600	19800600	-2.9929112132713667
chr7	19799700	19800700	-2.7692208891560526
chr7	19799800	19800800	-3.400811894540592
chr7	19799900	19800900	-3.654694308304712
chr7	19800000	19801000	-3.2535297427387944
chr7	19800100	19801100	-3.451704920201928
chr7	19800200	19801200	-2.663066218353628
chr7	19800300	19801300	-3.3588353606639507
chr7	19800400	19801400	-3.539112835990972
chr7	19800500	19801500	-4.206769630740602
chr7	19800600	19801600	-4.893501552642005
chr7	19800700	19801700	-4.248578467690131
chr7	19800800	19801800	-4.000898568845136
chr7	19800900	19801900	-4.174669645930907
chr7	19801000	19802000	-3.9940731813815322
chr7	19801100	19802100	-3.9855587148454936
chr7	19801200	19802200	-4.3257631495140965
chr7	19801300	19802300	-3.685747511796747
chr7	19801400	19802400	-3.1716053308815524
chr7	19801500	19802500	-2.1039761160785027
chr7	19801600	19802600	-1.982355533850648
chr7	19801700	19802700	-2.206523376293056
chr7	19801800	19802800	-1.926675004544896
chr7	19801900	19802900	-1.5639276343398174
chr7	19802000	19803000	-1.1493783263333281
chr7	19802100	19803100	-1.025086878795166
chr7	19802200	19803200	-1.1034565107879246
chr7	19802300	19803300	-0.8176883440163875
chr7	19802400	19803400	-0.9943671557780362
chr7	19802500	19803500	-1.6832707144419652
chr7	19802600	19803600	-1.591018077851387
chr7	19802700	19803700	-1.4374432882860102
chr7	19802800	19803800	-2.130761729822387
chr7	19802900	19803900	-2.30855128613326
chr7	19803000	19804000	-3.0621546452934236
chr7	19803100	19804100	-2.8786336279611766
chr7	19803200	19804200	-2.9295591968473325
chr7	19803300	19804300	-3.0198862535137745
chr7	19803400	19804400	-2.9458019813969707
chr7	19803500	19804500	-2.26386941865602
chr7	19803600	19804600	-2.0068181980648845
chr7	19803700	19804700	-2.2667679355119748
chr7	19803800	19804800	-2.0246972116176853
chr7	19803900	19804900	-2.124103241038977
chr7	19804000	19805000	-0.8711537961557475
chr7	19804100	19805100	-0.9113659011295988
chr7	19804200	19805200	-0.632272474530262
chr7	19804300	19805300	-0.5232913335499838
chr7	19804400	19805400	-0.8376298823068223
chr7	19804500	19805500	-1.9522101297049768
chr7	19804600	19805600	-1.9713732871731784
chr7	19804700	19805700	-1.3973455787629363
chr7	19804800	19805800	-1.2602722805717768
chr7	19804900	19805900	-1.2062155709504694
chr7	19805000	19806000	-1.5964322990124622
chr7	19805100	19806100	-1.5758858567581366
chr7	19805200	19806200	-1.9610048893567664
chr7	19805300	19806300	-2.02612823489616
chr7	19805400	19806400	-1.4609028662703998
chr7	19805500	19806500	-1.2397436094440049
chr7	19805600	19806600	-1.0494389463773
chr7	19805700	19806700	-1.6452079888302642
chr7	19805800	19806800	-1.2079262667960302
chr7	19805900	19806900	-0.9779463692284596
chr7	19806000	19807000	-1.3058371871811403
chr7	19806100	19807100	-2.2010713507832564
chr7	19806200	19807200	-2.2614062990846437
chr7	19806300	19807300	-2.916440672795125
chr7	19806400	19807400	-3.2472514989832177
chr7	19806500	19807500	-2.665746657592817
chr7	19806600	19807600	-2.8998102476628285
chr7	19806700	19807700	-2.5390518179585744
chr7	19806800	19807800	-2.6493067380971755
chr7	19806900	19807900	-2.2802782366405143
chr7	19807000	19808000	-2.1420375314399926
chr7	19807100	19808100	-1.5610749006720894
chr7	19807200	19808200	-0.7751181557887598
chr7	19807300	19808300	-0.10781087882655893
chr7	19807400	19808400	0.4154307090559981
chr7	19807500	19808500	0.5060931206186938
chr7	19807600	19808600	0.923080887338064
chr7	19807700	19808700	1.5346166637444631
chr7	19807800	19808800	1.265370003013095
chr7	19807900	19808900	0.6275985689782408
chr7	19808000	19809000	-0.0587084307417397
chr7	19808100	19809100	0.5013575245255882
chr7	19808200	19809200	-0.2817528351451467
chr7	19808300	19809300	-0.5409362816565876
chr7	19808400	19809400	-1.1762287417346164
chr7	19808500	19809500	-0.6854995153391522
chr7	19808600	19809600	-0.8294682956857492
chr7	19808700	19809700	-1.6904841526012424
chr7	19808800	19809800	-1.6071469337349875
chr7	19808900	19809900	-1.0082532879480552
chr7	19809000	19810000	-0.7264850220953576
chr7	19809100	19810100	-0.9601610085933598
chr7	19809200	19810200	-0.2511105166363544
chr7	19809300	19810300	0.11162511482311052
chr7	19809400	19810400	0.8698050300424852
chr7	19809500	19810500	0.827841367805604
chr7	19809600	19810600	0.4574845900977034
chr7	19809700	19810700	0.7200510788419171
chr7	19809800	19810800	0.6947617882381829
chr7	19809900	19810900	0.1626864042663094
chr7	19810000	19811000	0.40359497807606975
chr7	19810100	19811100	0.007625383892569094
chr7	19810200	19811200	-0.5793404884699829
chr7	19810300	19811300	-1.047055549673841
chr7	19810400	19811400	-1.66695744176149
chr7	19810500	19811500	-2.2315954609900843
chr7	19810600	19811600	-2.499896552892566
chr7	19810700	19811700	-3.1876015501532327
chr7	19810800	19811800	-3.3096892864372562
chr7	19810900	19811900	-3.450550515507458
chr7	19811000	19812000	-3.3116374954989856
chr7	19811100	19812100	-3.253962212220764
chr7	19811200	19812200	-2.6554453705756345
chr7	19811300	19812300	-2.2695529784336737
chr7	19811400	19812400	-2.1112393673514487
chr7	19811500	19812500	-1.8115503065739729
chr7	19811600	19812600	-1.5534683243385188
chr7	19811700	19812700	-0.8858416190521115
chr7	19811800	19812800	-0.6434247700334711
chr7	19811900	19812900	-0.14226579234091166
chr7	19812000	19813000	-0.060454204418656274
chr7	19812100	19813100	-0.12881514863638324
chr7	19812200	19813200	-0.3577557234756595
chr7	19812300	19813300	-0.41478052330040505
chr7	19812400	19813400	-1.0295563980208866
chr7	19812500	19813500	-1.355175807129492
chr7	19812600	19813600	-1.2414467318078488
chr7	19812700	19813700	-1.7251478808356289
chr7	19812800	19813800	-1.6421780794325735
chr7	19812900	19813900	-2.3636692031314834
chr7	19813000	19814000	-2.3499621441370975
chr7	19814100	19815100	0.009234608950662145
chr7	19814200	19815200	-0.15682840558648675
chr7	19814300	19815300	-0.2002515991924328
chr7	19814400	19815400	-0.2587304874369373
chr7	19814500	19815500	-0.5636514600258378
chr7	19814600	19815600	-0.7351490703906443
chr7	19814700	19815700	-1.1015716018464958
chr7	19814800	19815800	-1.5041129146083023
chr7	19814900	19815900	-1.7691294746083948
chr7	19815000	19816000	-1.8360855830397445
chr7	19815100	19816100	-2.3814930035903625
chr7	19815200	19816200	-2.9275421460640363
chr7	19815300	19816300	-2.2939396475841813
chr7	19815400	19816400	-2.251752214835836
chr7	19815500	19816500	-2.53537629915062
chr7	19815600	19816600	-2.555309206553487
chr7	19815700	19816700	-2.659833958814853
chr7	19815800	19816800	-3.1076320052099327
chr7	19815900	19816900	-2.756473912606172
chr7	19816000	19817000	-2.511466838322114
chr7	19816100	19817100	-3.1291047422463936
chr7	19816200	19817200	-2.5885147201754717
chr7	19816300	19817300	-2.569046917457817
chr7	19816400	19817400	-2.476600150758483
chr7	19816500	19817500	-1.7404162966581485
chr7	19816600	19817600	-1.0581694358997462
chr7	19816700	19817700	-0.6743774971353693
chr7	19816800	19817800	-0.3861220997429513
chr7	19816900	19817900	-0.25682921295064565
chr7	19817000	19818000	-0.4397111807444418
chr7	19817100	19818100	0.8962369088569491
chr7	19817200	19818200	0.15864228308760814
chr7	19817300	19818300	-0.4226416740374136
chr7	19817400	19818400	-0.9594126090130876
chr7	19817500	19818500	-1.3461729076850355
chr7	19817600	19818600	-1.4547326326357957
chr7	19817700	19818700	-1.7272354928273117
chr7	19817800	19818800	-1.761033557211006
chr7	19817900	19818900	-1.4139385964151867
chr7	19818000	19819000	-1.7235323737532156
chr7	19818100	19819100	-2.289830368068499
chr7	19818200	19819200	-1.4633151825905182
chr7	19818300	19819300	-2.422411501185448
chr7	19818400	19819400	-1.9027865973624467
chr7	19818500	19819500	-2.1744339566866744
chr7	19818600	19819600	-2.414218235036432
chr7	19818700	19819700	-2.053510833456051
chr7	19818800	19819800	-1.9949971715836798
chr7	19818900	19819900	-2.2099808128913483
chr7	19820000	19821000	-5.541310815444084
chr7	19820100	19821100	-5.341950501016863
chr7	19820200	19821200	-5.5744223169534886
chr7	19820300	19821300	-4.930377855733184
chr7	19820400	19821400	-4.165404599928388
chr7	19820500	19821500	-4.0151092553421694
chr7	19820600	19821600	-3.3375443736240085
chr7	19820700	19821700	-3.3559507450974886
chr7	19820800	19821800	-2.612961664766517
chr7	19820900	19821900	-2.49870559283211
chr7	19821000	19822000	-1.8082752667990358
chr7	19821100	19822100	-1.7773533406023103
chr7	19821200	19822200	-2.496308885447996
chr7	19821300	19822300	-2.4905055977958863
chr7	19821400	19822400	-2.324655302165453
chr7	19821500	19822500	-2.4072520716510115
chr7	19821600	19822600	-2.4592761082471344
chr7	19821700	19822700	-1.631003939128378
chr7	19821800	19822800	-1.8781391900009168
chr7	19821900	19822900	-2.02010428429012
chr7	19822000	19823000	-2.137069275445379
chr7	19822100	19823100	-1.8577234704667407
chr7	19823200	19824200	-2.3029511404134664
chr7	19823300	19824300	-2.2025895933519646
chr7	19823400	19824400	-2.870189155244752
chr7	19823500	19824500	-3.6705183284291536
chr7	19823600	19824600	-3.6707769879890715
chr7	19823700	19824700	-4.276377782957503
chr7	19823800	19824800	-4.451404235748735
chr7	19823900	19824900	-4.997721959140616
chr7	19824000	19825000	-5.3399152162512085
chr7	19824100	19825100	-5.029785860652481
chr7	19824200	19825200	-4.982432533147389
chr7	19824300	19825300	-4.4229408752861294
chr7	19824400	19825400	-3.4206896243084017
chr7	19824500	19825500	-2.968351441322902
chr7	19824600	19825600	-3.3525867216237377
chr7	19824700	19825700	-1.7699592228392502
chr7	19824800	19825800	-1.1164450848271907
chr7	19824900	19825900	-0.4540798303422297
chr7	19826800	19827800	-3.6103443573143927
chr7	19826900	19827900	-3.061944342633172
chr7	19827000	19828000	-2.6827655953865204
chr7	19827100	19828100	-2.7668282098605976
chr7	19827200	19828200	-1.8311672004577841
chr7	19827300	19828300	-0.034157530040380815
chr7	19827400	19828400	-1.0037618682294736
chr7	19827500	19828500	-0.4404759670584193
chr7	19827600	19828600	-0.9359148333872256
chr7	19827700	19828700	-1.0471608572941205
chr7	19827800	19828800	-0.7389745870926084
chr7	19827900	19828900	-0.6853618551840714
chr7	19828000	19829000	-0.9160437620509501
chr7	19828100	19829100	-1.070938130866368
chr7	19828200	19829200	-0.7375595691286483
chr7	19828300	19829300	-1.413471607208917
chr7	19828400	19829400	-0.96499061179085
chr7	19828500	19829500	-1.614126624519831
chr7	19828600	19829600	-1.7534223699321048
chr7	19828700	19829700	-1.4906254749239336
chr7	19828800	19829800	-2.14628450307034
chr7	19828900	19829900	-2.6935250513722924
chr7	19829000	19830000	-2.628905806400311
chr7	19829100	19830100	-2.9382098941216865
chr7	19829200	19830200	-3.4508202816036047
chr7	19829300	19830300	-3.3656254406778845
chr7	19829400	19830400	-3.920371576256178
chr7	19829500	19830500	-3.71126161029978
chr7	19829600	19830600	-3.1406925995901465
chr7	19829700	19830700	-3.935023670223478
chr7	19829800	19830800	-4.292447232677929
chr7	19829900	19830900	-3.9607798467800888
chr7	19830000	19831000	-3.534748345150459
chr7	19830100	19831100	-3.022554334011395
chr7	19830200	19831200	-2.8616146214074853
chr7	19830300	19831300	-2.6771250438477794
chr7	19830400	19831400	-2.3500481238129707
chr7	19830500	19831500	-2.37972740934787
chr7	19830600	19831600	-3.1734872073545284
chr7	19830700	19831700	-2.9799313001691514
chr7	19830800	19831800	-2.391848028964158
chr7	19830900	19831900	-2.4552187227724884
chr7	19831000	19832000	-2.7166850373405946
chr7	19831100	19832100	-2.569274995975229
chr7	19831200	19832200	-2.5071084825721868
chr7	19831300	19832300	-2.062406673081012
chr7	19831400	19832400	-1.4617031672682923
chr7	19831500	19832500	-1.5121819952590916
chr7	19831600	19832600	-2.179871944040639
chr7	19831700	19832700	-1.5205912741629657
chr7	19831800	19832800	-1.5227307716188945
chr7	19831900	19832900	-1.7628991386691626
chr7	19832000	19833000	-2.21305698114938
chr7	19832100	19833100	-2.3562818601942745
chr7	19832200	19833200	-2.16961741159536
chr7	19832300	19833300	-2.369325587328944
chr7	19832400	19833400	-3.2256994884845684
chr7	19832500	19833500	-2.4086988693563978
chr7	19832600	19833600	-1.6110628878868172
chr7	19832700	19833700	-2.3575428003489383
chr7	19832800	19833800	-2.8233841993766817
chr7	19832900	19833900	-2.6285627208553666
chr7	19833000	19834000	-2.507170000850297
chr7	19833100	19834100	-2.7900463858514293
chr7	19833200	19834200	-3.1133651540161162
chr7	19833300	19834300	-3.4442507660396733
chr7	19833400	19834400	-3.378927727227655
chr7	19833500	19834500	-3.9652146086773055
chr7	19833600	19834600	-3.8602234680122054
chr7	19833700	19834700	-3.1898793190288286
chr7	19833800	19834800	-2.112235406038462
chr7	19833900	19834900	-2.4115328413724866
chr7	19834000	19835000	-2.6572208597774343
chr7	19834100	19835100	-2.082765888014539
chr7	19834200	19835200	-1.865129682013337
chr7	19834300	19835300	-1.5880016612628087
chr7	19834400	19835400	-1.2113492091242912
chr7	19834500	19835500	-1.3607411614485512
chr7	19834600	19835600	-1.3858461722157502
chr7	19834700	19835700	-2.174585606425543
chr7	19834800	19835800	-3.4585222984108865
chr7	19834900	19835900	-3.4250796682717297
chr7	19835000	19836000	-3.5882571113255928
chr7	19835100	19836100	-4.209723430841227
chr7	19835200	19836200	-3.9430221809378585
chr7	19835300	19836300	-3.841892596458808
chr7	19835400	19836400	-3.7827031999284166
chr7	19835500	19836500	-4.1390204638941785
chr7	19835600	19836600	-4.206444749398864
chr7	19835700	19836700	-4.400845499398624
chr7	19835800	19836800	-3.590096838007092
chr7	19835900	19836900	-3.306622720034894
chr7	19836000	19837000	-2.7062006557122125
chr7	19838300	19839300	-2.270446715162856
chr7	19838400	19839400	-2.429768629994029
chr7	19838500	19839500	-2.9927327009805813
chr7	19839000	19840000	-4.959930402450007
chr7	19839100	19840100	-4.357688484080989
chr7	19839200	19840200	-4.23805541095782
chr7	19839300	19840300	-4.3614162998227695
chr7	19839400	19840400	-5.778377272532315
chr7	19839500	19840500	-4.6960808333180815
chr7	19839600	19840600	-4.534905985345223
chr7	19839700	19840700	-3.8294069996988354
chr7	19839800	19840800	-3.776412927636102
chr7	19839900	19840900	-3.8764381711466838
chr7	19840000	19841000	-3.8836647746701956
chr7	19840100	19841100	-3.5874575208152435
chr7	19840200	19841200	-3.833614960226496
chr7	19840300	19841300	-3.6733676679269975
chr7	19840400	19841400	-2.7324703127440326
chr7	19840500	19841500	-3.409444152313484
chr7	19840600	19841600	-3.2980903055664714
chr7	19840700	19841700	-3.4440355384870585
chr7	19840800	19841800	-3.5639350000124663
chr7	19840900	19841900	-3.5117431736248923
chr7	19841000	19842000	-3.138011033482771
chr7	19841100	19842100	-3.4998152806574336
chr7	19841200	19842200	-3.508068537502203
chr7	19841300	19842300	-3.3953975461391126
chr7	19841400	19842400	-2.997120406766572
chr7	19841500	19842500	-2.614084550347266
chr7	19841600	19842600	-3.0026500117967005
chr7	19841700	19842700	-2.824380518522839
chr7	19841800	19842800	-3.0044952719874867
chr7	19841900	19842900	-3.060791889019112
chr7	19842000	19843000	-3.577057432755377
chr7	19842100	19843100	-3.781205989939279
chr7	19842200	19843200	-3.9282330747627134
chr7	19842300	19843300	-3.8123113364665535
chr7	19842400	19843400	-3.3466425138250333
chr7	19842500	19843500	-3.6213566120382814
chr7	19842600	19843600	-4.015757521964351
chr7	19842700	19843700	-4.165088868076103
chr7	19842800	19843800	-3.681754965797871
chr7	19842900	19843900	-4.483135205944553
chr7	19843000	19844000	-4.0525070885547665
chr7	19843100	19844100	-3.867099777796345
chr7	19843200	19844200	-3.5914651051637483
chr7	19843300	19844300	-3.302279504540235
chr7	19843400	19844400	-3.697228899978291
chr7	19843500	19844500	-3.133342707702531
chr7	19843600	19844600	-2.705853930726195
chr7	19843700	19844700	-2.389677876249375
chr7	19844500	19845500	-1.898126280429272
chr7	19844600	19845600	-1.8957595926798088
chr7	19844700	19845700	-2.3879829283817533
chr7	19844800	19845800	-2.8158471175307893
chr7	19844900	19845900	-2.70944172200768
chr7	19845000	19846000	-2.9536297792903117
chr7	19845100	19846100	-3.8105648330066257
chr7	19845200	19846200	-4.533266089660932
chr7	19845300	19846300	-4.931451503398232
chr7	19845400	19846400	-4.27305023294364
chr7	19845500	19846500	-2.7877069632393963
chr7	19845600	19846600	-3.2481890286938286
chr7	19845700	19846700	-3.233836619310566
chr7	19845800	19846800	-2.61674959978925
chr7	19845900	19846900	-2.3074013566674445
chr7	19846000	19847000	-2.0120072141231726
chr7	19846100	19847100	-1.6713452485654825
chr7	19846200	19847200	-1.1744758760288554
chr7	19846300	19847300	-0.6969787192323295
chr7	19846400	19847400	-1.6352631228783154
chr7	19846500	19847500	-2.5046949612558467
chr7	19846600	19847600	-1.818643708160167
chr7	19846700	19847700	-2.093641169609498
chr7	19846800	19847800	-2.394123981918633
chr7	19846900	19847900	-2.548529553378267
chr7	19847000	19848000	-3.000636785212662
chr7	19847100	19848100	-3.066238096627546
chr7	19847200	19848200	-2.9936814296141314
chr7	19847300	19848300	-3.228736424444432
chr7	19847400	19848400	-2.7386376504014263
chr7	19847500	19848500	-2.524114577017858
chr7	19847600	19848600	-2.7726694417914293
chr7	19847700	19848700	-2.313579171810321
chr7	19847800	19848800	-2.133658809369726
chr7	19847900	19848900	-1.5767714287344954
chr7	19848000	19849000	-1.9715458690313148
chr7	19848100	19849100	-2.3151521052419666
chr7	19848200	19849200	-3.111499664095922
chr7	19848300	19849300	-3.0153935139225587
chr7	19848400	19849400	-2.9208267610431498
chr7	19848500	19849500	-3.3820829608673333
chr7	19848600	19849600	-3.2851457238097
chr7	19848700	19849700	-3.528816417177585
chr7	19848800	19849800	-3.761715989482013
chr7	19848900	19849900	-4.052613174154098
chr7	19849000	19850000	-3.5998883272195377
chr7	19849100	19850100	-3.0442264353468445
chr7	19849200	19850200	-2.508532101603884
chr7	19849300	19850300	-2.6397095887304536
chr7	19849400	19850400	-2.2662446279712656
chr7	19849500	19850500	-2.048589090290141
chr7	19849600	19850600	-1.4401066692892626
chr7	19849700	19850700	-0.9757854812330794
chr7	19849800	19850800	-1.150035799272124
chr7	19849900	19850900	-1.463923560864695
chr7	19850000	19851000	-1.7981111869662352
chr7	19850100	19851100	-1.8193446359042624
chr7	19850200	19851200	-1.618504091133518
chr7	19850300	19851300	-1.5919536477447935
chr7	19850400	19851400	-2.0861212536332
chr7	19850500	19851500	-2.5063225812025998
chr7	19850600	19851600	-3.767793229204365
chr7	19850700	19851700	-4.060702285503251
chr7	19850800	19851800	-3.9143181270040777
chr7	19850900	19851900	-3.615142601750392
chr7	19851000	19852000	-3.4852565372324897
chr7	19851100	19852100	-3.3473915592973165
chr7	19851200	19852200	-4.397413845841344
chr7	19851300	19852300	-4.193389864456462
chr7	19851400	19852400	-3.6679483500085914
chr7	19851500	19852500	-2.3695124996614174
chr7	19851600	19852600	-1.9661323126152075
chr7	19851700	19852700	-2.0870570067892613
chr7	19851800	19852800	-2.2127528503788927
chr7	19851900	19852900	-2.672802889658351
chr7	19852000	19853000	-2.6275399368797596
chr7	19852100	19853100	-3.551154210525409
chr7	19852200	19853200	-2.714281524414556
chr7	19852300	19853300	-2.9533627527461075
chr7	19852400	19853400	-3.220225805925081
chr7	19852500	19853500	-3.7426144558060286
chr7	19852600	19853600	-3.547807603244713
chr7	19852700	19853700	-3.2159590997675886
chr7	19852800	19853800	-2.9657404836970684
chr7	19852900	19853900	-2.4764966613714625
chr7	19853500	19854500	-3.2399930552060736
chr7	19853600	19854600	-2.720874841199463
chr7	19853700	19854700	-2.2410265139024084
chr7	19853800	19854800	-3.02681573510436
chr7	19853900	19854900	-4.350016553492572
chr7	19854000	19855000	-4.3972047103783884
chr7	19854100	19855100	-4.158976633733057
chr7	19854200	19855200	-4.3931568129185115
chr7	19854300	19855300	-4.9045292770009725
chr7	19854400	19855400	-4.99377380375508
chr7	19854500	19855500	-4.579206652235191
chr7	19854600	19855600	-4.875976624308334
chr7	19854700	19855700	-5.342552927122593
chr7	19854800	19855800	-5.103703921044322
chr7	19854900	19855900	-3.6924672881991274
chr7	19855000	19856000	-4.181514741227313
chr7	19855100	19856100	-4.806704742306311
chr7	19855200	19856200	-5.142089524392599
chr7	19855300	19856300	-5.101902217077831
chr7	19855400	19856400	-4.5565166378056885
chr7	19855500	19856500	-4.1509877701149565
chr7	19855600	19856600	-4.243856307430568
chr7	19855700	19856700	-4.3354485919182775
chr7	19855800	19856800	-4.177727459269835
chr7	19855900	19856900	-4.989453863392448
chr7	19856000	19857000	-4.984829256433078
chr7	19856100	19857100	-4.500785562209038
chr7	19856200	19857200	-4.3898730472173675
chr7	19857000	19858000	-1.4992477611253043
chr7	19858400	19859400	-2.3811655597403245
chr7	19858500	19859500	-2.5180115182587004
chr7	19858600	19859600	-2.7073463161594864
chr7	19858700	19859700	-3.0238020558299263
chr7	19858800	19859800	-3.335678392219468
chr7	19858900	19859900	-3.7041943563536406
chr7	19859000	19860000	-3.45348066464297
chr7	19859100	19860100	-3.600939126900704
chr7	19859200	19860200	-4.052621046008064
chr7	19859300	19860300	-3.638583079983873
chr7	19859400	19860400	-3.190842277300872
chr7	19859500	19860500	-2.34203006013092
chr7	19859600	19860600	-2.4230714521315253
chr7	19859700	19860700	-2.4610345689524906
chr7	19859800	19860800	-2.0654663687656813
chr7	19859900	19860900	-2.259992736547169
chr7	19860000	19861000	-2.3179374739446343
chr7	19860100	19861100	-2.24165528685412
chr7	19860200	19861200	-2.3061119768468443
chr7	19860300	19861300	-2.1885587197049725
chr7	19860400	19861400	-2.496079041207459
chr7	19860500	19861500	-4.088489722726067
chr7	19860600	19861600	-4.328418315760406
chr7	19860700	19861700	-3.926039462030804
chr7	19860800	19861800	-3.3882602604180865
chr7	19860900	19861900	-2.5119928778194605
chr7	19861000	19862000	-2.4750870095747874
chr7	19861100	19862100	-2.6767695837269203
chr7	19861200	19862200	-3.0120398302510853
chr7	19861300	19862300	-2.7908318937352967
chr7	19861400	19862400	-3.36182149532054
chr7	19861500	19862500	-2.7400703969628197
chr7	19861600	19862600	-2.4792347428818484
chr7	19861700	19862700	-2.6022775042787427
chr7	19861800	19862800	-3.0975795165910687
chr7	19861900	19862900	-3.3577713263487245
chr7	19862000	19863000	-3.340109332500637
chr7	19862100	19863100	-3.0583412099530425
chr7	19862200	19863200	-2.9371803197324984
chr7	19862300	19863300	-3.0586275850155262
chr7	19862400	19863400	-2.4906170652792667
chr7	19862500	19863500	-2.6973919549113834
chr7	19862600	19863600	-2.9293973622852016
chr7	19862700	19863700	-3.2555423053824675
chr7	19862800	19863800	-3.5168922229148967
chr7	19862900	19863900	-3.2700690415519995
chr7	19863000	19864000	-2.822502584800046
chr7	19863100	19864100	-2.5945096880434058
chr7	19863200	19864200	-2.6819054746132642
chr7	19863300	19864300	-3.0025223606389684
chr7	19863400	19864400	-2.7665338582741894
chr7	19863500	19864500	-2.6503395836317702
chr7	19863600	19864600	-2.1470460643680496
chr7	19863700	19864700	-1.552395320623996
chr7	19863800	19864800	-1.570453199153885
chr7	19863900	19864900	-1.8845913418004736
chr7	19864000	19865000	-2.7061834439654624
chr7	19864100	19865100	-3.6941916817435616
chr7	19864200	19865200	-2.72932278153208
chr7	19864300	19865300	-2.0429807931830872
chr7	19864400	19865400	-2.554656829394503
chr7	19864500	19865500	-3.1420253378901783
chr7	19864600	19865600	-3.1467786513825287
chr7	19864700	19865700	-3.6528166657605
chr7	19864800	19865800	-3.2505871120935987
chr7	19864900	19865900	-3.831103674913392
chr7	19865000	19866000	-3.0929879472227704
chr7	19865100	19866100	-1.8612453320378672
chr7	19865200	19866200	-2.779243152387412
chr7	19865300	19866300	-3.626641252889746
chr7	19865400	19866400	-3.2895313720354884
chr7	19865500	19866500	-2.708501696996648
chr7	19865600	19866600	-3.606018748592592
chr7	19865700	19866700	-3.675207198757347
chr7	19865800	19866800	-3.792158127802928
chr7	19865900	19866900	-2.6124752657375296
chr7	19866000	19867000	-2.9381632861389524
chr7	19866100	19867100	-3.8794843301117234
chr7	19866200	19867200	-3.246688386681214
chr7	19866300	19867300	-3.2044108061604333
chr7	19866400	19867400	-2.9574603199766654
chr7	19866500	19867500	-3.5118495139202457
chr7	19866600	19867600	-3.4561038048865105
chr7	19866700	19867700	-3.0622781179055854
chr7	19866800	19867800	-3.0832390476444176
chr7	19866900	19867900	-3.736614907516545
chr7	19867000	19868000	-3.8024419257308213
chr7	19867100	19868100	-3.382459339945656
chr7	19867200	19868200	-3.367189499920129
chr7	19867300	19868300	-2.5368314366811937
chr7	19867400	19868400	-3.3804560274940534
chr7	19867500	19868500	-2.477665415209347
chr7	19867600	19868600	-2.2651404864807128
chr7	19867700	19868700	-2.8546932826036566
chr7	19867800	19868800	-2.933982712572828
chr7	19867900	19868900	-3.0579530934257035
chr7	19868000	19869000	-3.1788108461539557
chr7	19868100	19869100	-3.0319094879659847
chr7	19868200	19869200	-3.6200595864714127
chr7	19868300	19869300	-4.226491034261927
chr7	19868400	19869400	-3.0752879221647573
chr7	19868500	19869500	-3.602902172293277
chr7	19868600	19869600	-2.6793617193919905
chr7	19868700	19869700	-2.4964695796870986
chr7	19868800	19869800	-3.0920212287868454
chr7	19868900	19869900	-3.4413680115686884
chr7	19869000	19870000	-3.0842034146110464
chr7	19869100	19870100	-2.7957329910338538
chr7	19869200	19870200	-2.7677632129701935
chr7	19869300	19870300	-3.2035904729424005
chr7	19869400	19870400	-3.4762876464274357
chr7	19869500	19870500	-2.8143762811330006
chr7	19869600	19870600	-3.4069786934429294
chr7	19869700	19870700	-3.250651799204411
chr7	19869800	19870800	-3.437314931945324
chr7	19869900	19870900	-3.1361445825021126
chr7	19870000	19871000	-3.6241410095779347
chr7	19870100	19871100	-4.428619061141044
chr7	19870200	19871200	-4.370220157210439
chr7	19870300	19871300	-3.666459059177563
chr7	19870400	19871400	-3.748023553579624
chr7	19870500	19871500	-4.701523163985184
chr7	19870600	19871600	-4.883114666061855
chr7	19870700	19871700	-4.579813708312089
chr7	19870800	19871800	-3.28084374005243
chr7	19870900	19871900	-4.017635474437679
chr7	19871000	19872000	-3.775025445183039
chr7	19871100	19872100	-3.7100400041316273
chr7	19871200	19872200	-3.586267635337953
chr7	19871300	19872300	-3.818739293598772
chr7	19871400	19872400	-3.6870527454214486
chr7	19871500	19872500	-2.901927386378695
chr7	19871600	19872600	-2.4904278514345504
chr7	19871700	19872700	-2.566389920067249
chr7	19871800	19872800	-2.907116038247448
chr7	19871900	19872900	-2.0062678821931206
chr7	19872000	19873000	-1.6959467459783308
chr7	19872100	19873100	-2.2526266920804554
chr7	19872200	19873200	-1.8905131963783257
chr7	19872300	19873300	-2.1629082835985205
chr7	19872400	19873400	-2.1599105677493653
chr7	19872500	19873500	-2.7670282778148194
chr7	19872600	19873600	-3.3996830617382057
chr7	19872700	19873700	-3.7279536678348637
chr7	19872800	19873800	-4.048865698340155
chr7	19872900	19873900	-4.245201331711296
chr7	19873000	19874000	-4.595621443812867
chr7	19873100	19874100	-3.718631005984129
chr7	19873200	19874200	-3.9373401102450605
chr7	19873300	19874300	-3.419389721688592
chr7	19873400	19874400	-3.109950236803609
chr7	19873500	19874500	-3.1371793262241683
chr7	19873600	19874600	-2.5927524826632644
chr7	19873700	19874700	-2.4507720486613835
chr7	19873800	19874800	-2.5241432622778284
chr7	19873900	19874900	-2.4130232743653885
chr7	19874000	19875000	-2.340723600949665
chr7	19874100	19875100	-2.672957641585656
chr7	19874200	19875200	-2.972280601882177
chr7	19874300	19875300	-3.1645184588809627
chr7	19874400	19875400	-3.4814489004322886
chr7	19874500	19875500	-3.2919156802903697
chr7	19874600	19875600	-4.0132180588893736
chr7	19874700	19875700	-3.5735461686669905
chr7	19874800	19875800	-3.747641769633496
chr7	19874900	19875900	-3.850557161948372
chr7	19875000	19876000	-3.8239491290656438
chr7	19875100	19876100	-3.7862397823630913
chr7	19875200	19876200	-3.826452360530214
chr7	19875300	19876300	-4.148774542619802
chr7	19875400	19876400	-4.1020439989953115
chr7	19875500	19876500	-4.619951540279085
chr7	19875600	19876600	-4.480240109387868
chr7	19875700	19876700	-5.635354810544447
chr7	19875800	19876800	-5.209102205664814
chr7	19875900	19876900	-4.948236530115725
chr7	19876000	19877000	-4.65243704349374
chr7	19876100	19877100	-4.459209884595479
chr7	19876200	19877200	-3.3373817375290926
chr7	19876300	19877300	-2.6495425571527185
chr7	19876400	19877400	-2.8114374211524598
chr7	19876500	19877500	-2.467122424527997
chr7	19876600	19877600	-2.440873480153483
chr7	19876700	19877700	-1.7945122741302313
chr7	19876800	19877800	-2.85273680241664
chr7	19876900	19877900	-4.2726260728789835
chr7	19877000	19878000	-5.368924063850012
chr7	19877100	19878100	-5.884067938940069
chr7	19877200	19878200	-7.470054161653553
chr7	19877300	19878300	-8.299887946191218
chr7	19877400	19878400	-9.56343464852952
chr7	19879000	19880000	-9.747608891162919
chr7	19879100	19880100	-9.158115426159316
chr7	19880600	19881600	-9.173804594464734
chr7	19880700	19881700	-9.528832592655226
chr7	19880800	19881800	-9.948314938086838
chr7	19882300	19883300	-9.923221018600533
chr7	19882400	19883400	-9.322939721279196
chr7	19882500	19883500	-9.078905215215617
chr7	19882600	19883600	-8.07311178249527
chr7	19882700	19883700	-6.724107751394256
chr7	19882800	19883800	-7.033613294975972
chr7	19882900	19883900	-6.642255845857779
chr7	19883000	19884000	-7.460583267052005
chr7	19883100	19884100	-7.377294972182129
chr7	19883200	19884200	-7.1759154380470225
chr7	19883300	19884300	-8.128323066979098
chr7	19883400	19884400	-8.72332392879771
chr7	19883500	19884500	-9.525153271923745
chr7	19889100	19890100	-9.545330771844057
chr7	19889200	19890200	-9.426159115659187
chr7	19889400	19890400	-9.410930329448227
chr7	19889500	19890500	-9.695804463349953
chr7	19889600	19890600	-8.479995397529148
chr7	19889700	19890700	-9.309927882887443
chr7	19889800	19890800	-9.305817807822036
chr7	19889900	19890900	-9.476970398736832
chr7	19890000	19891000	-9.818933163848703
chr7	19890500	19891500	-9.697211600551126
chr7	19890700	19891700	-9.795556718390618
chr7	19890900	19891900	-9.281568634476065
chr7	19891000	19892000	-8.40945168697549
chr7	19891100	19892100	-8.282356173643349
chr7	19891200	19892200	-7.7670269709899555
chr7	19891300	19892300	-8.520174120506361
chr7	19891400	19892400	-8.361436692835944
chr7	19891500	19892500	-8.193951973379017
chr7	19891600	19892600	-8.58257696227959
chr7	19891700	19892700	-8.60533031237371
chr7	19891800	19892800	-8.561423947162348
chr7	19891900	19892900	-8.799516246185199
chr7	19892000	19893000	-9.25888171336693
chr7	19892100	19893100	-8.915743876014536
chr7	19892200	19893200	-9.172617429786731
chr7	19892300	19893300	-8.614345964448374
chr7	19892400	19893400	-8.808486851804613
chr7	19892500	19893500	-9.195576910526347
chr7	19892600	19893600	-8.104365133398307
chr7	19892700	19893700	-8.060581511211911
chr7	19892800	19893800	-7.602161542449582
chr7	19892900	19893900	-7.319852891654893
chr7	19893000	19894000	-7.062099999488885
chr7	19893100	19894100	-7.602084060867858
chr7	19893200	19894200	-8.326145285837178
chr7	19893300	19894300	-8.279408883193009
chr7	19893400	19894400	-8.366912484955847
chr7	19893500	19894500	-8.34160087266396
chr7	19893600	19894600	-9.154957378980953
chr7	19894200	19895200	-8.889204175615466
chr7	19894300	19895300	-8.701944662963951
chr7	19894400	19895400	-7.697662193226749
chr7	19894500	19895500	-7.16651047418508
chr7	19894600	19895600	-7.6016163389921605
chr7	19894700	19895700	-7.481604033968821
chr7	19894800	19895800	-7.586363238199941
chr7	19894900	19895900	-7.876959766154242
chr7	19895000	19896000	-7.766769523971504
chr7	19895100	19896100	-7.662704804314557
chr7	19895200	19896200	-7.657212945704787
chr7	19895300	19896300	-7.361146972798171
chr7	19895400	19896400	-8.122079094330973
chr7	19895500	19896500	-7.905442339242968
chr7	19897800	19898800	-8.181393369094101
chr7	19897900	19898900	-9.874573430030233
chr7	19898000	19899000	-9.360577858160903
chr7	19898100	19899100	-9.66256247849841
chr7	19898500	19899500	-8.979595501902887
chr7	19898600	19899600	-8.982051314394155
chr7	19898700	19899700	-9.016311495225654
chr7	19898800	19899800	-8.735940671183242
chr7	19898900	19899900	-7.248172262037598
chr7	19899000	19900000	-8.10954785467491
chr7	19899100	19900100	-8.046921947634749
chr7	19899200	19900200	-8.099699553800413
chr7	19899300	19900300	-7.377609839335848
chr7	19899400	19900400	-7.798764146617433
chr7	19899500	19900500	-8.227544979026812
chr7	19899600	19900600	-7.062232385371232
chr7	19899700	19900700	-6.972505216217384
chr7	19899800	19900800	-7.7694671916096105
chr7	19899900	19900900	-7.880057753186032
chr7	19900000	19901000	-7.544275934775885
chr7	19900100	19901100	-6.914841660558247
chr7	19900200	19901200	-7.306337311185608
chr7	19900300	19901300	-7.9512187634534515
chr7	19900400	19901400	-9.080886202249392
chr7	19900500	19901500	-9.130344014350255
chr7	19904700	19905700	-9.284988293222217
chr7	19904800	19905800	-9.436732566121929
chr7	19904900	19905900	-8.825807725191801
chr7	19905000	19906000	-9.37252481806014
chr7	19905100	19906100	-8.941095545296374
chr7	19905200	19906200	-8.863334926888902
chr7	19905300	19906300	-9.187136336873756
chr7	19905400	19906400	-8.839469265960977
chr7	19905500	19906500	-8.276684063904264
chr7	19905600	19906600	-8.07051257430505
chr7	19905700	19906700	-8.752697571605683
chr7	19905800	19906800	-8.606497154732807
chr7	19905900	19906900	-9.151605113642267
chr7	19906000	19907000	-8.511661698743412
chr7	19906100	19907100	-8.433170347255306
chr7	19906200	19907200	-9.61614247002535
chr7	19906300	19907300	-9.447276707028784
chr7	19906400	19907400	-9.30698832684417
chr7	19906500	19907500	-9.731261190502488
chr7	19906600	19907600	-9.969240315829088
chr7	19906700	19907700	-8.91517467076069
chr7	19906800	19907800	-8.421463396757673
chr7	19906900	19907900	-7.649518461643693
chr7	19907000	19908000	-7.4810581807008205
chr7	19907100	19908100	-6.64861328965724
chr7	19907200	19908200	-5.752520966755292
chr7	19907300	19908300	-4.636033080254272
chr7	19907400	19908400	-4.876250699731474
chr7	19907500	19908500	-4.244598875162058
chr7	19907600	19908600	-4.143455434520247
chr7	19907700	19908700	-4.261876340835217
chr7	19907800	19908800	-4.853725355282032
chr7	19907900	19908900	-5.025658403867666
chr7	19908000	19909000	-4.384874984655785
chr7	19908100	19909100	-5.428133815223553
chr7	19908200	19909200	-5.1798498920092735
chr7	19908300	19909300	-5.555213078028014
chr7	19908400	19909400	-5.9103184339620585
chr7	19908500	19909500	-5.5657730199695905
chr7	19908600	19909600	-5.816728884171293
chr7	19908700	19909700	-6.211459468283629
chr7	19908800	19909800	-5.484652323027189
chr7	19908900	19909900	-5.425072972216738
chr7	19909000	19910000	-6.534861322008616
chr7	19909100	19910100	-6.6115785075365086
chr7	19909200	19910200	-5.6794109037827605
chr7	19909300	19910300	-5.6068037931467405
chr7	19909400	19910400	-4.845561834408542
chr7	19909500	19910500	-5.207985141335833
chr7	19909600	19910600	-5.237829570508193
chr7	19909700	19910700	-4.843970566409621
chr7	19909800	19910800	-5.173887551216305
chr7	19909900	19910900	-5.184570705667807
chr7	19910000	19911000	-4.9230651405848995
chr7	19910100	19911100	-4.284263012202606
chr7	19910200	19911200	-4.735451992603312
chr7	19910300	19911300	-4.998814214267608
chr7	19910400	19911400	-4.691213938693132
chr7	19910500	19911500	-4.673925421628409
chr7	19910600	19911600	-3.804233229500939
chr7	19910700	19911700	-3.55079232201154
chr7	19910800	19911800	-3.120905490487777
chr7	19910900	19911900	-3.6203471364367568
chr7	19911000	19912000	-4.247129863209815
chr7	19911100	19912100	-3.5201909588409594
chr7	19911200	19912200	-3.987320441118868
chr7	19911300	19912300	-3.2212105147164287
chr7	19911400	19912400	-3.6011820746363568
chr7	19911500	19912500	-4.247520187773876
chr7	19911600	19912600	-5.03498140185829
chr7	19911700	19912700	-5.723740223720355
chr7	19911800	19912800	-6.026677766765301
chr7	19911900	19912900	-5.802868259869069
chr7	19912000	19913000	-4.992011031859546
chr7	19912100	19913100	-5.274095367571043
chr7	19912200	19913200	-5.2400106886380335
chr7	19912300	19913300	-5.682670872630007
chr7	19912400	19913400	-5.462688410228534
chr7	19912500	19913500	-5.183607860887683
chr7	19912600	19913600	-4.6283818619440815
chr7	19912700	19913700	-4.739738309681328
chr7	19912800	19913800	-4.7452616640298295
chr7	19912900	19913900	-4.436532134103683
chr7	19913000	19914000	-4.8186824361662275
chr7	19913100	19914100	-4.320652961871248
chr7	19913200	19914200	-4.46506651812174
chr7	19913300	19914300	-4.200575532053173
chr7	19913400	19914400	-4.602448117886446
chr7	19913500	19914500	-3.408161968749186
chr7	19913600	19914600	-3.793028952267441
chr7	19913700	19914700	-3.22761001829533
chr7	19913800	19914800	-3.2722726991532687
chr7	19913900	19914900	-3.556908472117014
chr7	19914000	19915000	-3.9794019709986967
chr7	19914100	19915100	-4.029495490894084
chr7	19914200	19915200	-3.6020371866169762
chr7	19914300	19915300	-3.7461808585822998
chr7	19914400	19915400	-3.4079590756509215
chr7	19914500	19915500	-3.985177128876748
chr7	19914600	19915600	-3.412389897983841
chr7	19914700	19915700	-4.3496441673855735
chr7	19914800	19915800	-4.472730959364043
chr7	19914900	19915900	-4.247808340392257
chr7	19915000	19916000	-3.016704108254016
chr7	19915100	19916100	-2.8676493543747985
chr7	19915200	19916200	-2.527747768297234
chr7	19915300	19916300	-2.632544505645562
chr7	19915400	19916400	-2.521207275468264
chr7	19915500	19916500	-2.7998775251088834
chr7	19915600	19916600	-3.0052585867812924
chr7	19915700	19916700	-2.828321508931515
chr7	19915800	19916800	-2.972984373754864
chr7	19915900	19916900	-3.3942735679835816
chr7	19916000	19917000	-3.670090748244763
chr7	19916100	19917100	-4.077204042168581
chr7	19916200	19917200	-4.533756025965264
chr7	19916300	19917300	-4.723323559521719
chr7	19916400	19917400	-4.410975355556679
chr7	19916500	19917500	-3.7105119946768506
chr7	19916600	19917600	-3.4116155852727856
chr7	19916700	19917700	-2.06273444334596
chr7	19916800	19917800	-1.3263529614086893
chr7	19916900	19917900	-0.5739534040856048
chr7	19917000	19918000	-0.6996079089019459
chr7	19917100	19918100	-0.8796865306959057
chr7	19917200	19918200	0.010074319606610713
chr7	19917300	19918300	0.7926300874228149
chr7	19917400	19918400	0.4918730999319942
chr7	19917500	19918500	0.0412840854939386
chr7	19917600	19918600	-1.1951952920230529
chr7	19917700	19918700	-2.187084993328078
chr7	19917800	19918800	-2.738008889937596
chr7	19917900	19918900	-3.496352449449416
chr7	19918000	19919000	-3.3406052424602297
chr7	19918100	19919100	-2.601627662169101
chr7	19918200	19919200	-3.752548372584489
chr7	19918300	19919300	-3.3722091904461973
chr7	19918400	19919400	-3.1280020822500085
chr7	19918500	19919500	-2.731767974096567
chr7	19918600	19919600	-2.5122409746626224
chr7	19918700	19919700	-1.685097274722028
chr7	19918800	19919800	-1.4205888050391078
chr7	19918900	19919900	-1.1144340434566269
chr7	19919000	19920000	-1.9670068419365667
chr7	19919100	19920100	-2.7476542902715817
chr7	19919200	19920200	-2.172070565766751
chr7	19919300	19920300	-2.628315667048143
chr7	19919400	19920400	-2.6151195185743736
chr7	19919500	19920500	-2.3463654264292018
chr7	19919600	19920600	-1.9522863528545784
chr7	19919700	19920700	-2.3586147000989874
chr7	19919800	19920800	-2.635988914613641
chr7	19919900	19920900	-3.0651647474368025
chr7	19920000	19921000	-2.5613233630751018
chr7	19920100	19921100	-1.78914857585141
chr7	19920200	19921200	-1.5829457715697153
chr7	19920300	19921300	-1.8205122391159825
chr7	19920400	19921400	-2.478686901431748
chr7	19920500	19921500	-2.956483515570357
chr7	19920600	19921600	-2.2970799961249853
chr7	19920700	19921700	-1.958804847790777
chr7	19920800	19921800	-2.0124257246418047
chr7	19920900	19921900	-2.032213143403044
chr7	19921000	19922000	-1.571604919060371
chr7	19921100	19922100	-2.053647439041196
chr7	19921200	19922200	-2.6659377858329987
chr7	19921300	19922300	-2.6605005650194715
chr7	19921400	19922400	-2.665409753823204
chr7	19922500	19923500	-2.3971509976695766
chr7	19922600	19923600	-2.4477836710043586
chr7	19922700	19923700	-2.344781791204359
chr7	19922800	19923800	-1.8051180943146896
chr7	19922900	19923900	-1.1684617855708768
chr7	19923000	19924000	-0.6932053789327057
chr7	19923100	19924100	-1.054655028142397
chr7	19923200	19924200	-0.6490276052117705
chr7	19923300	19924300	-1.0007658393474286
chr7	19923400	19924400	-1.099806880346334
chr7	19923500	19924500	-0.9786975325721252
chr7	19923600	19924600	-0.8480764908573665
chr7	19923700	19924700	-1.0447838561585263
chr7	19923800	19924800	-1.0833611449187086
chr7	19923900	19924900	-1.7162038451840609
chr7	19924000	19925000	-2.7505098316400325
chr7	19924100	19925100	-2.7188046173668954
chr7	19924200	19925200	-2.866162908625253
chr7	19924300	19925300	-2.9111815452830534
chr7	19924400	19925400	-2.7696223649794436
chr7	19924500	19925500	-2.7061138616535043
chr7	19924600	19925600	-3.3534999747569265
chr7	19924700	19925700	-3.226450297171892
chr7	19924800	19925800	-3.3625182199788863
chr7	19924900	19925900	-3.693720885008352
chr7	19925000	19926000	-3.137538114303607
chr7	19925100	19926100	-3.748043739154424
chr7	19925200	19926200	-4.584714077703152
chr7	19925300	19926300	-4.30780696264894
chr7	19926300	19927300	-0.7813050903068075
chr7	19926400	19927400	-1.1078857801167472
chr7	19926500	19927500	-1.2721887627340382
chr7	19926600	19927600	-1.4287898140864783
chr7	19926700	19927700	-1.8919696507907608
chr7	19926800	19927800	-1.7837160949422437
chr7	19926900	19927900	-2.1913324453777845
chr7	19927000	19928000	-1.9243365032584108
chr7	19927100	19928100	-1.3056756094293591
chr7	19927200	19928200	-1.7568837209850274
chr7	19927300	19928300	-2.4232102176239074
chr7	19927400	19928400	-2.282721961639937
chr7	19927500	19928500	-2.382943000829397
chr7	19927600	19928600	-3.627152928485483
chr7	19927700	19928700	-4.171336931785544
chr7	19927800	19928800	-4.605077396924666
chr7	19927900	19928900	-4.019467962472659
chr7	19928000	19929000	-4.3953975567327985
chr7	19928100	19929100	-4.432455826445719
chr7	19928200	19929200	-4.366488598020264
chr7	19928300	19929300	-4.365788510449364
chr7	19928400	19929400	-4.762954258943681
chr7	19928500	19929500	-4.803490249979119
chr7	19928600	19929600	-3.6225207827600183
chr7	19928700	19929700	-3.4644719188800166
chr7	19928800	19929800	-3.1059904256646846
chr7	19928900	19929900	-3.7655130150166976
chr7	19929000	19930000	-3.3924121621390126
chr7	19930100	19931100	-2.984176994004621
chr7	19930200	19931200	-4.190159859250303
chr7	19930300	19931300	-3.8655269068058873
chr7	19930400	19931400	-3.9264076079269836
chr7	19930500	19931500	-3.8700106064748434
chr7	19930600	19931600	-3.9919056352110656
chr7	19930700	19931700	-4.277960089096385
chr7	19930800	19931800	-3.6801900060363035
chr7	19930900	19931900	-3.813719268535644
chr7	19931000	19932000	-3.8909656356473428
chr7	19931100	19932100	-4.104482460993788
chr7	19931200	19932200	-3.853788935082856
chr7	19931300	19932300	-3.958189111191744
chr7	19931400	19932400	-4.036169885490874
chr7	19931500	19932500	-3.8764267608781116
chr7	19931600	19932600	-3.964093082365464
chr7	19931700	19932700	-4.051834357819923
chr7	19931800	19932800	-4.782114714782262
chr7	19931900	19932900	-5.138443973752496
chr7	19932000	19933000	-4.329631172588234
chr7	19932100	19933100	-5.1091533910397375
chr7	19932200	19933200	-4.392028597052245
chr7	19932300	19933300	-3.962846022151369
chr7	19932400	19933400	-3.6323385166491233
chr7	19932500	19933500	-3.2017982293294303
chr7	19932600	19933600	-3.031259413151532
chr7	19932700	19933700	-2.84360752113164
chr7	19932800	19933800	-2.3600379381723746
chr7	19932900	19933900	-1.67480267576609
chr7	19933000	19934000	-2.130990646544854
chr7	19933100	19934100	-1.6469874975351482
chr7	19933200	19934200	-2.4718341017155883
chr7	19933300	19934300	-2.637170799128337
chr7	19933400	19934400	-2.7727115040546195
chr7	19933500	19934500	-3.5167210096454404
chr7	19933600	19934600	-3.1097771793871614
chr7	19933700	19934700	-2.7795390748629045
chr7	19933800	19934800	-2.9250566682667745
chr7	19933900	19934900	-3.3352900030497272
chr7	19934000	19935000	-2.7838908807982246
chr7	19934100	19935100	-2.4971614196852943
chr7	19934200	19935200	-2.8253171217714907
chr7	19934300	19935300	-4.089662181030107
chr7	19934400	19935400	-5.206269966489505
chr7	19934500	19935500	-5.232103197759433
chr7	19934600	19935600	-5.623140272000363
chr7	19934700	19935700	-5.521239025166016
chr7	19934800	19935800	-5.995695012746004
chr7	19934900	19935900	-6.0540148381708505
chr7	19935000	19936000	-5.969402345040705
chr7	19935100	19936100	-5.6852890474542255
chr7	19935200	19936200	-5.258069998351278
chr7	19935300	19936300	-4.12063112888193
chr7	19935400	19936400	-3.5098633058540734
chr7	19935500	19936500	-3.805754552954845
chr7	19935600	19936600	-4.123471513775082
chr7	19935700	19936700	-4.3550327785504495
chr7	19935800	19936800	-3.119807928126785
chr7	19935900	19936900	-2.7314860232396585
chr7	19936000	19937000	-3.3858883030977087
chr7	19936100	19937100	-3.6551044698637365
chr7	19936200	19937200	-3.2332960814726555
chr7	19936300	19937300	-3.405652499531571
chr7	19936400	19937400	-2.1727375010966288
chr7	19937700	19938700	-4.136325781431188
chr7	19937800	19938800	-4.728639234041912
chr7	19937900	19938900	-5.604015897191932
chr7	19938000	19939000	-5.346235251296391
chr7	19938100	19939100	-5.205964372764695
chr7	19938200	19939200	-5.500717931828241
chr7	19938300	19939300	-4.954842196642207
chr7	19938400	19939400	-5.11883450458465
chr7	19938500	19939500	-4.8411465048268525
chr7	19938600	19939600	-4.3049357077219685
chr7	19938700	19939700	-3.0426853501631386
chr7	19938800	19939800	-2.5438023180140705
chr7	19938900	19939900	-1.7658993764764566
chr7	19939000	19940000	-2.1545257996797478
chr7	19939100	19940100	-2.641686990187184
chr7	19939200	19940200	-2.0024914797611397
chr7	19939300	19940300	-2.512413262185538
chr7	19939400	19940400	-2.2674751588873603
chr7	19939500	19940500	-1.6434953391382998
chr7	19939600	19940600	-2.2712896032787224
chr7	19939700	19940700	-3.363693469599875
chr7	19939800	19940800	-3.6118328805062174
chr7	19939900	19940900	-4.493778773588471
chr7	19940000	19941000	-4.348353646491165
chr7	19940100	19941100	-4.191797741438333
chr7	19940200	19941200	-4.477360107843953
chr7	19940300	19941300	-4.474613073885975
chr7	19940400	19941400	-4.8082145372041465
chr7	19940500	19941500	-5.3919737189515695
chr7	19940600	19941600	-5.015255092483431
chr7	19940700	19941700	-4.417294267795003
chr7	19940800	19941800	-4.452912145572591
chr7	19940900	19941900	-3.726072723619386
chr7	19941000	19942000	-3.301132066654516
chr7	19941100	19942100	-2.900523353195032
chr7	19941200	19942200	-2.562892152503369
chr7	19941300	19942300	-2.4236487667563216
chr7	19941400	19942400	-1.8830596956130488
chr7	19941500	19942500	-1.970954163274084
chr7	19941600	19942600	-1.4793540816829869
chr7	19941700	19942700	-1.3914331889056992
chr7	19941800	19942800	-1.5215560171855909
chr7	19941900	19942900	-1.1163982013746518
chr7	19942000	19943000	-1.3897354717481583
chr7	19942300	19943300	-1.7877571047807876
chr7	19942400	19943400	-2.019546268346493
chr7	19942500	19943500	-1.456189580320593
chr7	19942600	19943600	-1.402695621347035
chr7	19942700	19943700	-1.6524615229835367
chr7	19942800	19943800	-1.1817025557798146
chr7	19942900	19943900	-1.435638494872024
chr7	19943000	19944000	-0.868755461505509
chr7	19943100	19944100	-0.6717538496342411
chr7	19943200	19944200	-0.8014064469276238
chr7	19943300	19944300	-1.2335645825409256
chr7	19943400	19944400	-1.4857393316587115
chr7	19943500	19944500	-2.4125192996495266
chr7	19943600	19944600	-2.3181840644717453
chr7	19943700	19944700	-2.2711840026791204
chr7	19943800	19944800	-2.7647902119138097
chr7	19943900	19944900	-3.597832595991345
chr7	19944000	19945000	-3.735879845911233
chr7	19944100	19945100	-3.8378670066912965
chr7	19944200	19945200	-3.9874516348436
chr7	19944300	19945300	-3.7929907963619978
chr7	19944400	19945400	-3.4263934213826817
chr7	19945500	19946500	-2.055708192952289
chr7	19945600	19946600	-3.0440499798405503
chr7	19945700	19946700	-3.1772432459425257
chr7	19945800	19946800	-3.0992973342615815
chr7	19945900	19946900	-3.3591845589706266
chr7	19946000	19947000	-3.5251835667332387
chr7	19946100	19947100	-4.285343622661378
chr7	19946200	19947200	-3.890086569860863
chr7	19946300	19947300	-4.1441925359299425
chr7	19946400	19947400	-4.797868202323665
chr7	19946500	19947500	-3.9312903575374354
chr7	19946600	19947600	-3.3099521871555333
chr7	19946700	19947700	-3.3623738165209525
chr7	19946800	19947800	-3.1610213749153826
chr7	19946900	19947900	-2.9575799491860217
chr7	19947000	19948000	-2.8544853816158393
chr7	19947100	19948100	-1.825268333145364
chr7	19947200	19948200	-1.5569405722105294
chr7	19947300	19948300	-1.8063894253156767
chr7	19947400	19948400	-1.3876219959325502
chr7	19947500	19948500	-1.6369428260713936
chr7	19947600	19948600	-1.4611710730131438
chr7	19947700	19948700	-2.714202205379128
chr7	19947800	19948800	-2.9245150269588835
chr7	19947900	19948900	-3.036855670783952
chr7	19948000	19949000	-3.8659128645493492
chr7	19948100	19949100	-3.7998651637383616
chr7	19948200	19949200	-4.14554344124871
chr7	19948300	19949300	-4.023470466081482
chr7	19948400	19949400	-3.827662407953663
chr7	19948500	19949500	-4.811586543244532
chr7	19948600	19949600	-5.4497675758831035
chr7	19948700	19949700	-4.909859225784401
chr7	19948800	19949800	-5.563527741479621
chr7	19948900	19949900	-6.067234711854455
chr7	19949000	19950000	-5.631097471054343
chr7	19949100	19950100	-6.1553794482124555
chr7	19949200	19950200	-6.391132814971964
chr7	19949300	19950300	-6.7111950783274015
chr7	19949400	19950400	-6.762098876580563
chr7	19949500	19950500	-6.099320444589759
chr7	19949600	19950600	-5.264110443540114
chr7	19949700	19950700	-5.3864055417614445
chr7	19949800	19950800	-5.609321233284851
chr7	19949900	19950900	-6.015228172272064
chr7	19950000	19951000	-5.747951697012355
chr7	19950100	19951100	-5.384660081006111
chr7	19950200	19951200	-5.129162841401412
chr7	19950300	19951300	-6.414668344517101
chr7	19950400	19951400	-7.174542135887762
chr7	19950500	19951500	-8.235590838457481
chr7	19950600	19951600	-9.036774233050268
chr7	19950700	19951700	-9.078505487536548
chr7	19950800	19951800	-8.957540205621813
chr7	19950900	19951900	-8.326966962787981
chr7	19951000	19952000	-8.461083240366845
chr7	19951100	19952100	-8.832423800587632
chr7	19951200	19952200	-8.320418625271872
chr7	19951300	19952300	-7.2630586461180116
chr7	19951400	19952400	-7.992234320006361
chr7	19951500	19952500	-8.033715764520037
chr7	19951600	19952600	-8.26423100439134
chr7	19951700	19952700	-8.308909436802367
chr7	19951800	19952800	-8.016355211746466
chr7	19951900	19952900	-8.439000308107985
chr7	19952000	19953000	-8.778831888355668
chr7	19952100	19953100	-8.31480921023466
chr7	19952200	19953200	-9.661506066405279
chr7	19952300	19953300	-9.21133674272884
chr7	19952400	19953400	-7.911301062143265
chr7	19952500	19953500	-7.275899776547438
chr7	19952600	19953600	-6.617548626541378
chr7	19952700	19953700	-6.103954472963054
chr7	19952800	19953800	-5.739459344679582
chr7	19952900	19953900	-4.905159891868341
chr7	19953000	19954000	-4.209900408300297
chr7	19954800	19955800	-4.694029578419099
chr7	19954900	19955900	-4.224805520798366
chr7	19955000	19956000	-4.45756621875234
chr7	19955100	19956100	-4.520414798651776
chr7	19955200	19956200	-4.511967780671918
chr7	19955300	19956300	-5.105177394010427
chr7	19955400	19956400	-4.8042297091557735
chr7	19955500	19956500	-4.604296445334863
chr7	19955600	19956600	-4.501857644186011
chr7	19955700	19956700	-5.13803678256511
chr7	19955800	19956800	-5.387383471426079
chr7	19955900	19956900	-6.281327833932071
chr7	19956000	19957000	-6.453228797876695
chr7	19956100	19957100	-6.619828203163407
chr7	19956200	19957200	-6.404808340280223
chr7	19956300	19957300	-6.2451822835128725
chr7	19956400	19957400	-6.544762999676903
chr7	19956500	19957500	-6.581140422734975
chr7	19956600	19957600	-6.081832542321617
chr7	19956700	19957700	-5.633732648310717
chr7	19956800	19957800	-4.55825264339118
chr7	19956900	19957900	-4.321992586907951
chr7	19957000	19958000	-4.150234002049168
chr7	19957100	19958100	-4.040346551737189
chr7	19957200	19958200	-4.006371205125799
chr7	19957300	19958300	-4.07922567270663
chr7	19957400	19958400	-4.843891946122797
chr7	19957500	19958500	-4.991422442652472
chr7	19957600	19958600	-5.028161787009721
chr7	19957700	19958700	-4.69077222451563
chr7	19957800	19958800	-4.609319890897553
chr7	19957900	19958900	-4.497352121929868
chr7	19958000	19959000	-4.0426501932235555
chr7	19958100	19959100	-3.5588019848170336
chr7	19958200	19959200	-4.019054039455898
chr7	19958300	19959300	-3.5890599014404034
chr7	19959400	19960400	-4.816402163030348
chr7	19959500	19960500	-4.615369223154297
chr7	19959600	19960600	-3.5044176985576403
chr7	19959700	19960700	-2.8007227849221747
chr7	19959800	19960800	-2.369413570871382
chr7	19959900	19960900	-2.3826090630848404
chr7	19960000	19961000	-1.9923493167548505
chr7	19960100	19961100	-2.3967513197818926
chr7	19960200	19961200	-3.4200306012202306
chr7	19960300	19961300	-3.5345262856613635
chr7	19960400	19961400	-3.429743932714574
chr7	19960500	19961500	-3.1176679182842584
chr7	19960600	19961600	-3.1640822269641995
chr7	19960700	19961700	-3.1155538683456414
chr7	19960800	19961800	-3.4335665971928235
chr7	19960900	19961900	-3.494657975931621
chr7	19961000	19962000	-3.528772807067868
chr7	19961100	19962100	-2.8873103252388437
chr7	19961200	19962200	-2.305329460535201
chr7	19961300	19962300	-2.845717988196897
chr7	19961400	19962400	-2.5278444548827657
chr7	19962400	19963400	-4.213230423861665
chr7	19962500	19963500	-4.129115569727545
chr7	19962600	19963600	-4.488000914871702
chr7	19962700	19963700	-4.09245742001195
chr7	19962800	19963800	-3.3685687261576236
chr7	19962900	19963900	-3.37003953196884
chr7	19963000	19964000	-2.473672106247348
chr7	19963100	19964100	-2.791070482509373
chr7	19963200	19964200	-3.0013647151503764
chr7	19963300	19964300	-3.0793666284519974
chr7	19963400	19964400	-2.5428144198982747
chr7	19963500	19964500	-2.8773732870967597
chr7	19963600	19964600	-2.884700994221252
chr7	19963700	19964700	-3.3047853287046505
chr7	19963800	19964800	-3.4406987943355287
chr7	19963900	19964900	-3.4975878034453256
chr7	19964000	19965000	-4.003499610814403
chr7	19964100	19965100	-4.082120614355821
chr7	19964200	19965200	-3.241138566057288
chr7	19964300	19965300	-2.8013817577108067
chr7	19964400	19965400	-3.128308787924391
chr7	19964500	19965500	-2.8568550726154287
chr7	19964600	19965600	-2.502727908022792
chr7	19964700	19965700	-2.738888320640329
chr7	19964800	19965800	-3.5959480804151984
chr7	19964900	19965900	-3.8334396927067793
chr7	19965000	19966000	-4.055659611773158
chr7	19965100	19966100	-4.430958856451912
chr7	19965200	19966200	-5.264262864490979
chr7	19965300	19966300	-4.91586808835118
chr7	19965400	19966400	-5.403859700152184
chr7	19965500	19966500	-6.262441825260839
chr7	19965600	19966600	-6.451729589077172
chr7	19965700	19966700	-6.3031063596068355
chr7	19965800	19966800	-5.667235189211531
chr7	19965900	19966900	-5.23107340688489
chr7	19966000	19967000	-4.704313217057463
chr7	19966100	19967100	-4.0415512303946475
chr7	19966200	19967200	-3.867601887685073
chr7	19966300	19967300	-4.2195235922633625
chr7	19966400	19967400	-4.015565222726952
chr7	19966500	19967500	-3.0905196631043665
chr7	19966600	19967600	-2.6495908110331894
chr7	19966700	19967700	-2.8117993607517584
chr7	19966800	19967800	-2.5197520300225698
chr7	19966900	19967900	-2.4429232227947684
chr7	19967000	19968000	-2.4342385520930745
chr7	19967100	19968100	-2.3567157679928994
chr7	19967200	19968200	-1.8932374005433297
chr7	19967300	19968300	-1.6711990524316658
chr7	19967400	19968400	-1.6100682309379721
chr7	19967500	19968500	-2.6022150123232595
chr7	19967600	19968600	-4.748137890120775
chr7	19967700	19968700	-4.6101598829013986
chr7	19967800	19968800	-4.733913566869346
chr7	19967900	19968900	-3.8193709013151658
chr7	19968000	19969000	-3.73287941439176
chr7	19968100	19969100	-3.379666073915797
chr7	19968200	19969200	-3.8310058836177294
chr7	19968300	19969300	-4.2585502656176075
chr7	19968400	19969400	-3.98347771117818
chr7	19968500	19969500	-3.494051374353958
chr7	19968600	19969600	-2.195089224234774
chr7	19968700	19969700	-1.7802647901404405
chr7	19968800	19969800	-1.8555979610217763
chr7	19968900	19969900	-2.282208148402772
chr7	19970000	19971000	-0.04088780412547247
chr7	19970100	19971100	0.023135356915170786
chr7	19970200	19971200	-0.3269158678840965
chr7	19970300	19971300	-0.4955512153035575
chr7	19971300	19972300	-5.84219550420002
chr7	19971400	19972400	-5.971641579721347
chr7	19971500	19972500	-5.438616602754578
chr7	19971600	19972600	-5.410815863212422
chr7	19971700	19972700	-5.229287456754316
chr7	19971800	19972800	-5.020250159074632
chr7	19971900	19972900	-5.059099439270367
chr7	19972000	19973000	-5.497592878423534
chr7	19972100	19973100	-5.417672899929293
chr7	19972200	19973200	-4.633960156008458
chr7	19972300	19973300	-4.637706836693663
chr7	19974300	19975300	-4.774248982476031
chr7	19974400	19975400	-4.945150205476865
chr7	19974500	19975500	-5.192475746289442
chr7	19974600	19975600	-5.308453836253031
chr7	19974700	19975700	-4.831644029727318
chr7	19974800	19975800	-4.892808898971016
chr7	19974900	19975900	-4.990125176345607
chr7	19975000	19976000	-4.41106101393291
chr7	19975100	19976100	-3.971189131261183
chr7	19975200	19976200	-4.2107608449204506
chr7	19975300	19976300	-3.3582517471753457
chr7	19975400	19976400	-3.208360294982393
chr7	19975500	19976500	-3.0681983838771667
chr7	19975600	19976600	-2.9345330290806735
chr7	19975700	19976700	-3.099050145779612
chr7	19975800	19976800	-2.9613912591672085
chr7	19975900	19976900	-3.1231551808752305
chr7	19976000	19977000	-4.2507124839192505
chr7	19976100	19977100	-4.033344502854452
chr7	19976200	19977200	-3.55733650119638
chr7	19976300	19977300	-3.775584303823629
chr7	19976400	19977400	-3.5760808846540617
chr7	19976500	19977500	-3.459023830990424
chr7	19976800	19977800	-2.8720840729388835
chr7	19976900	19977900	-2.4877531628335885
chr7	19978200	19979200	-2.481913769863844
chr7	19978300	19979300	-3.2467158245193337
chr7	19978400	19979400	-3.732149687784352
chr7	19978500	19979500	-3.9589616684440334
chr7	19978600	19979600	-3.8456074263752695
chr7	19978700	19979700	-5.09349437679673
chr7	19978800	19979800	-4.936138311971564
chr7	19978900	19979900	-4.643220808267091
chr7	19979000	19980000	-4.605730927872701
chr7	19979100	19980100	-4.223806899380577
chr7	19979200	19980200	-4.168527277303289
chr7	19979300	19980300	-3.5030841394603245
chr7	19979400	19980400	-3.1998573727610906
chr7	19979500	19980500	-2.0525289421372857
chr7	19979600	19980600	-1.6593113397536143
chr7	19979700	19980700	-1.3336254345304723
chr7	19979800	19980800	-1.2895300061614567
chr7	19979900	19980900	-1.6473581078532131
chr7	19980000	19981000	-1.7868636575779504
chr7	19980100	19981100	-1.3280825361876774
chr7	19980200	19981200	-1.5348055746595175
chr7	19980300	19981300	-1.9436992221528682
chr7	19980400	19981400	-1.6924876935181443
chr7	19980500	19981500	-2.441670747674765
chr7	19980600	19981600	-2.5192036557491164
chr7	19980700	19981700	-1.6338233703389926
chr7	19980800	19981800	-1.824398326167469
chr7	19980900	19981900	-1.415989092694546
chr7	19981400	19982400	-0.6512196744666569
chr7	19981500	19982500	-1.5042814317496764
chr7	19981600	19982600	-2.173733714431947
chr7	19981700	19982700	-2.9556954379894265
chr7	19982800	19983800	0.017342835200523668
chr7	19982900	19983900	0.5395847509582825
chr7	19983000	19984000	0.42631520552283597
chr7	19983100	19984100	-0.581020862637723
chr7	19983200	19984200	-2.415861744910398
chr7	19983300	19984300	-3.358683797169498
chr7	19983400	19984400	-3.2368443566414435
chr7	19983500	19984500	-3.8715334378130253
chr7	19983600	19984600	-3.711989639977333
chr7	19983700	19984700	-4.084495344775728
chr7	19983800	19984800	-3.2377087654722017
chr7	19983900	19984900	-3.4872709056322617
chr7	19984000	19985000	-3.7245048083167114
chr7	19984100	19985100	-3.580163242380547
chr7	19984200	19985200	-2.8578849575289214
chr7	19984300	19985300	-2.178900559395724
chr7	19984400	19985400	-2.759612263901845
chr7	19984500	19985500	-1.969276711290345
chr7	19984600	19985600	-2.0776012673691207
chr7	19984700	19985700	-2.1988323777770047
chr7	19984800	19985800	-2.806732207940543
chr7	19984900	19985900	-2.885434678315113
chr7	19985000	19986000	-2.565609050391955
chr7	19985100	19986100	-2.2616447925118055
chr7	19985200	19986200	-1.7599962931712585
chr7	19985300	19986300	-1.7849821958704637
chr7	19985400	19986400	-1.3637352700933791
chr7	19985500	19986500	-1.7280114804896505
chr7	19985600	19986600	-2.165701585702522
chr7	19986200	19987200	-1.3523235885371578
chr7	19986300	19987300	-2.071454523536734
chr7	19986400	19987400	-1.7788467897162394
chr7	19986500	19987500	-1.8036386965750644
chr7	19986600	19987600	-1.9048026613943752
chr7	19986700	19987700	-3.035791241362108
chr7	19986800	19987800	-3.4351847087105147
chr7	19986900	19987900	-3.4443668295857752
chr7	19987000	19988000	-4.241313868372386
chr7	19987100	19988100	-4.168919313956796
chr7	19987200	19988200	-4.418658744208156
chr7	19987300	19988300	-3.8341423806523536
chr7	19987400	19988400	-4.4909068132832255
chr7	19987500	19988500	-4.315010440132388
chr7	19987600	19988600	-3.7443144885465016
chr7	19987700	19988700	-3.5790389801064646
chr7	19987800	19988800	-2.9451682295446657
chr7	19987900	19988900	-2.4435612193759813
chr7	19988000	19989000	-2.2871964262451447
chr7	19988100	19989100	-1.8270860574168253
chr7	19988200	19989200	-2.6502694020592115
chr7	19988300	19989300	-3.4211251413731567
chr7	19988400	19989400	-3.186826229176321
chr7	19988500	19989500	-3.3974426240898485
chr7	19988600	19989600	-3.819673033179215
chr7	19988700	19989700	-3.6165960817503833
chr7	19988800	19989800	-3.738207950266484
chr7	19988900	19989900	-4.3267740839795525
chr7	19989000	19990000	-3.9165224001181667
chr7	19990100	19991100	-1.6766333994340874
chr7	19990200	19991200	-2.8113732800954914
chr7	19990300	19991300	-3.047174066128129
chr7	19990400	19991400	-3.730794768027884
chr7	19990500	19991500	-3.861787602635804
chr7	19990600	19991600	-3.8471864497804518
chr7	19990700	19991700	-4.154723410757927
chr7	19990800	19991800	-4.57141093939953
chr7	19990900	19991900	-4.3438967924195495
chr7	19991000	19992000	-4.782395100088923
chr7	19991100	19992100	-5.138802678447911
chr7	19991200	19992200	-4.498823859690379
chr7	19991300	19992300	-4.482638701999616
chr7	19991400	19992400	-4.552233835674566
chr7	19991500	19992500	-4.19147050457679
chr7	19991600	19992600	-4.094072302514124
chr7	19991700	19992700	-3.9613614801384847
chr7	19991800	19992800	-4.146393862214278
chr7	19991900	19992900	-4.444871818265568
chr7	19992000	19993000	-4.278303877708295
chr7	19992100	19993100	-4.233423036638712
chr7	19992200	19993200	-4.158338181265497
chr7	19992300	19993300	-3.8389266399401207
chr7	19992400	19993400	-2.963220133721501
chr7	19992500	19993500	-3.2590438183672474
chr7	19992600	19993600	-3.265374649655315
chr7	19992700	19993700	-3.3309666597702106
chr7	19992800	19993800	-3.5047559303656888
chr7	19992900	19993900	-3.8420185273040897
chr7	19993000	19994000	-3.771870962173077
chr7	19993100	19994100	-3.9008410952281705
chr7	19993200	19994200	-4.052526421367402
chr7	19993300	19994300	-4.384964314469923
chr7	19993400	19994400	-5.164959275763289
chr7	19993500	19994500	-5.052115261628768
chr7	19993600	19994600	-4.954873302907516
chr7	19993700	19994700	-4.858541315980336
chr7	19993800	19994800	-4.586760461989011
chr7	19993900	19994900	-4.346003237244385
chr7	19994000	19995000	-5.06601664785943
chr7	19994100	19995100	-3.7888112195787738
chr7	19994200	19995200	-2.7016448538635056
chr7	19994300	19995300	-2.303185368461015
chr7	19995100	19996100	-0.9516100453964621
chr7	19995200	19996200	-1.9544768824165435
chr7	19995300	19996300	-2.064093535576544
chr7	19995400	19996400	-1.9965992547471367
chr7	19995500	19996500	-1.784980673819906
chr7	19995600	19996600	-2.0707944558214857
chr7	19995700	19996700	-2.627824103722649
chr7	19995800	19996800	-2.4230011455140272
chr7	19995900	19996900	-2.9329610945582107
chr7	19996000	19997000	-2.7785908578869303
chr7	19996100	19997100	-2.9474432430410618
chr7	19996200	19997200	-2.8533600292560983
chr7	19996300	19997300	-3.4099942013483084
chr7	19996400	19997400	-3.5728770823993585
chr7	19996500	19997500	-3.356186423257264
chr7	19996600	19997600	-2.669251523608507
chr7	19996700	19997700	-2.1854473909105043
chr7	19996800	19997800	-1.6915726760813428
chr7	19996900	19997900	-1.1580017615137832
chr7	19997000	19998000	-1.2664750634115751
chr7	19997100	19998100	-0.6712129211952118
chr7	19997200	19998200	-0.9885574511418544
chr7	19997300	19998300	-0.6397862063864851
chr7	19997400	19998400	-1.1548230223883458
chr7	19997500	19998500	-1.8673183341147888
chr7	19997600	19998600	-2.8085264728236266
chr7	19997700	19998700	-3.560466183689115
chr7	19997800	19998800	-4.389094188058947
chr7	19997900	19998900	-4.480210179741215
chr7	19998000	19999000	-5.355522056824216
chr7	19998100	19999100	-5.906390195115148
chr7	19998200	19999200	-5.071778117603535
chr7	19998300	19999300	-5.255146546642418
chr7	19998400	19999400	-4.311604099942504
chr7	19998500	19999500	-3.5906580723161983
chr7	19998600	19999600	-3.649888611087463
chr7	19998700	19999700	-3.8522994176354617
chr7	19998800	19999800	-3.6757724261616898
chr7	19998900	19999900	-3.425811566738316
chr7	19999000	20000000	-2.5746781227435314
chr7	19999100	20000100	-2.3600426282515867
chr7	19999200	20000200	-2.797627808745757
chr7	19999300	20000300	-2.235171209565662
chr7	19999400	20000400	-2.199136970795273
chr7	19999500	20000500	-2.1316685830831834
chr7	19999600	20000600	-1.4360252762117196
chr7	19999700	20000700	-1.2483637418495266
chr7	19999800	20000800	-0.9241914424549498
chr7	19999900	20000900	-1.119146633394788
chr7	20000000	20001000	-1.2777625627082694
chr7	20000100	20001100	-1.1810529992052228
chr7	20000200	20001200	-1.427112945286405
chr7	20000300	20001300	-1.86993885062666
chr7	20000400	20001400	-2.281833793015001
chr7	20000500	20001500	-3.0121117129696535
chr7	20000600	20001600	-3.084698223139553
chr7	20000700	20001700	-2.7383397141859085
chr7	20000800	20001800	-3.1396617896604933
chr7	20000900	20001900	-3.3998714523925093
chr7	20001000	20002000	-3.2504632783281857
chr7	20001100	20002100	-3.486804424096776
chr7	20001200	20002200	-3.2778745501660915
chr7	20001300	20002300	-2.999591881620613
chr7	20001400	20002400	-2.7332583965165718
chr7	20001500	20002500	-2.3315023215270227
chr7	20001600	20002600	-2.2034734792385544
chr7	20001700	20002700	-2.177734279627056
chr7	20001800	20002800	-2.1502250021972382
chr7	20002700	20003700	-2.2322055585093183
chr7	20002800	20003800	-2.0602010216438624
chr7	20002900	20003900	-1.7893480940681228
chr7	20003000	20004000	-1.8285945943325623
chr7	20003100	20004100	-1.7243224392606902
chr7	20003200	20004200	-1.5705513193002767
chr7	20003300	20004300	-2.203163955638004
chr7	20003400	20004400	-2.2750862300736423
chr7	20003500	20004500	-2.313225562431993
chr7	20003600	20004600	-2.290050157525486
chr7	20003700	20004700	-2.5089301531142407
chr7	20003800	20004800	-2.8178342986830445
chr7	20003900	20004900	-2.85300863378442
chr7	20004000	20005000	-2.6363804634948065
chr7	20004100	20005100	-2.535402791590082
chr7	20004200	20005200	-2.9514114876845503
chr7	20004300	20005300	-3.337505478517163
chr7	20004400	20005400	-2.9597321056186514
chr7	20004500	20005500	-2.59485830850108
chr7	20004600	20005600	-2.9799352059333546
chr7	20004700	20005700	-3.0983709386983573
chr7	20004800	20005800	-4.019279198140223
chr7	20004900	20005900	-4.309126080742164
chr7	20005000	20006000	-4.783274220325659
chr7	20005100	20006100	-5.124405405138681
chr7	20005200	20006200	-5.049589754220415
chr7	20005300	20006300	-4.8814826537807
chr7	20005400	20006400	-4.886384724115483
chr7	20005500	20006500	-4.996301194998513
chr7	20005600	20006600	-4.884806768537969
chr7	20005700	20006700	-4.476367959431502
chr7	20005800	20006800	-2.944462462204461
chr7	20005900	20006900	-2.8085633046363205
chr7	20006000	20007000	-2.5486448865568545
chr7	20006100	20007100	-1.7879563793727282
chr7	20006200	20007200	-0.8704683447374576
chr7	20006300	20007300	-0.7189922050544026
chr7	20006400	20007400	-0.5601609124740089
chr7	20006500	20007500	-0.27806125174287005
chr7	20006600	20007600	-0.058399163415105926
chr7	20006700	20007700	0.70271633009775
chr7	20006800	20007800	-0.1340250082898861
chr7	20006900	20007900	-0.5615729312918104
chr7	20007000	20008000	-0.8391096346641368
chr7	20007100	20008100	-1.9882250166224893
chr7	20007200	20008200	-2.4663986246710703
chr7	20007300	20008300	-1.7312363400675503
chr7	20007400	20008400	-1.9863740893811959
chr7	20007500	20008500	-2.2304668433874224
chr7	20007600	20008600	-2.365495754199264
chr7	20007700	20008700	-2.7778037922945096
chr7	20007800	20008800	-2.7594686869429705
chr7	20007900	20008900	-2.1875219957239755
chr7	20008000	20009000	-2.032181261587347
chr7	20008100	20009100	-1.7815896330010217
chr7	20008200	20009200	-1.8823094152506272
chr7	20008300	20009300	-3.033321496736884
chr7	20008400	20009400	-2.8682016115700373
chr7	20008500	20009500	-3.240885934413972
chr7	20008600	20009600	-3.0027879800528403
chr7	20008700	20009700	-2.542621480999037
chr7	20008800	20009800	-2.0011029546091788
chr7	20008900	20009900	-2.595813343267096
chr7	20009000	20010000	-2.7521464218355742
chr7	20009100	20010100	-2.365399231709703
chr7	20009200	20010200	-2.1828315846142137
chr7	20009300	20010300	-1.6773471229849988
chr7	20009400	20010400	-1.4354104482153962
chr7	20010700	20011700	-0.9161684951336224
chr7	20010800	20011800	-0.9876350389713286
chr7	20010900	20011900	-1.6885060850665157
chr7	20011000	20012000	-2.0917352466858268
chr7	20011100	20012100	-2.4896729896223246
chr7	20011200	20012200	-2.5174825554638978
chr7	20011300	20012300	-2.2619697512808408
chr7	20011400	20012400	-1.675202024983231
chr7	20011500	20012500	-1.9138653698579589
chr7	20011600	20012600	-1.488459370707894
chr7	20011700	20012700	-1.2892983724099296
chr7	20011800	20012800	-1.2061126599137817
chr7	20011900	20012900	-0.8180051759209882
chr7	20013000	20014000	-2.9015598637263706
chr7	20013100	20014100	-2.6776432289035483
chr7	20013200	20014200	-2.4528003672175847
chr7	20013300	20014300	-2.339997826941896
chr7	20013400	20014400	-2.4173803723341947
chr7	20013500	20014500	-2.566470571264611
chr7	20013600	20014600	-3.2617417593791727
chr7	20013700	20014700	-3.4437442950993837
chr7	20013800	20014800	-2.7559695944921816
chr7	20013900	20014900	-2.1847207217889744
chr7	20014000	20015000	-1.966928884842634
chr7	20014100	20015100	-2.2232030492783226
chr7	20014200	20015200	-2.2142592426286045
chr7	20014300	20015300	-2.9986203969010417
chr7	20014400	20015400	-2.7482449032450766
chr7	20014500	20015500	-2.4522736964009355
chr7	20014600	20015600	-1.907759247197392
chr7	20014700	20015700	-1.6448818877651945
chr7	20014800	20015800	-2.1046579847158084
chr7	20014900	20015900	-1.9527444876538245
chr7	20015000	20016000	-2.157246211989612
chr7	20015100	20016100	-2.1881380044151584
chr7	20015200	20016200	-2.9885008586187354
chr7	20015300	20016300	-2.4831007638976046
chr7	20015400	20016400	-2.467403931623305
chr7	20015500	20016500	-2.7582042192277
chr7	20015600	20016600	-2.5333560059320743
chr7	20015700	20016700	-2.857482254985888
chr7	20015800	20016800	-2.25510503142836
chr7	20015900	20016900	-2.1062260032700646
chr7	20016000	20017000	-2.4576754206701
chr7	20016100	20017100	-2.48037170972744
chr7	20016200	20017200	-2.042593259898496
chr7	20016300	20017300	-2.068949781029456
chr7	20018100	20019100	-0.093384988920926
chr7	20018200	20019200	-1.0753988833275994
chr7	20018300	20019300	-1.727663954677521
chr7	20018400	20019400	-2.225445504015492
chr7	20018500	20019500	-1.6199606330489509
chr7	20018600	20019600	-1.2443010552636078
chr7	20018700	20019700	-0.9011932663037946
chr7	20018800	20019800	-1.4415061967857432
chr7	20018900	20019900	-1.8003287626490616
chr7	20019000	20020000	-2.434343706804596
chr7	20019100	20020100	-2.7687938575932254
chr7	20019200	20020200	-2.5917233465438203
chr7	20019300	20020300	-2.090877106790029
chr7	20019400	20020400	-2.049872194946296
chr7	20019500	20020500	-2.310453255717092
chr7	20019600	20020600	-3.2458507567989203
chr7	20019700	20020700	-3.985709920469184
chr7	20019800	20020800	-3.438512291646416
chr7	20019900	20020900	-3.058141490824956
chr7	20020000	20021000	-3.0359086100028256
chr7	20020100	20021100	-2.5628420570261894
chr7	20020200	20021200	-2.5932904213384664
chr7	20020300	20021300	-2.6235590845360686
chr7	20020400	20021400	-2.7017881102657126
chr7	20020500	20021500	-2.7329684605293907
chr7	20020600	20021600	-2.502353075925878
chr7	20020700	20021700	-2.1383857938181805
chr7	20020800	20021800	-2.6213453583911983
chr7	20020900	20021900	-2.602546156566629
chr7	20021000	20022000	-2.439685771541862
chr7	20021100	20022100	-2.5594623920952766
chr7	20021200	20022200	-2.225124199708928
chr7	20021300	20022300	-2.410758492220692
chr7	20021400	20022400	-2.2904374705979316
chr7	20021500	20022500	-2.7847971998769045
chr7	20021600	20022600	-2.5306159680363263
chr7	20021700	20022700	-3.0428796426600564
chr7	20021800	20022800	-3.425832259028871
chr7	20021900	20022900	-4.115394958946552
chr7	20022000	20023000	-3.668092492406585
chr7	20022100	20023100	-3.7790041488245154
chr7	20022200	20023200	-3.832371703500397
chr7	20022300	20023300	-3.6567967403447033
chr7	20022400	20023400	-2.9047493153792137
chr7	20022500	20023500	-2.6636215114769515
chr7	20022600	20023600	-2.802129683245852
chr7	20022700	20023700	-2.972292049677875
chr7	20022800	20023800	-2.2369114149064333
chr7	20022900	20023900	-1.0427104574231432
chr7	20023000	20024000	-0.9929352293523578
chr7	20023100	20024100	-0.5232312961006811
chr7	20023200	20024200	-0.9773184402989558
chr7	20023300	20024300	-1.4954264938037831
chr7	20025100	20026100	-2.960008146295728
chr7	20025200	20026200	-2.08506594602048
chr7	20025300	20026300	-1.845245638585968
chr7	20025400	20026400	-2.06926420936351
chr7	20025500	20026500	-2.639318885772876
chr7	20025600	20026600	-2.1863359506172237
chr7	20025700	20026700	-2.4051995585216
chr7	20025800	20026800	-1.8699506200828373
chr7	20025900	20026900	-2.009631255119034
chr7	20026000	20027000	-2.5768643529759383
chr7	20026100	20027100	-2.19021741400143
chr7	20026200	20027200	-2.781868713734135
chr7	20026300	20027300	-2.84733975557436
chr7	20026400	20027400	-2.3437219460938863
chr7	20026500	20027500	-2.1539014191801624
chr7	20026600	20027600	-2.581829067376254
chr7	20026700	20027700	-1.7195675572242368
chr7	20026800	20027800	-1.8640390916487728
chr7	20026900	20027900	-1.9150424622799704
chr7	20027000	20028000	-1.8055321705213434
chr7	20027100	20028100	-1.4925359569432572
chr7	20027200	20028200	-0.6834360441195806
chr7	20027300	20028300	-1.2086086900920685
chr7	20027400	20028400	-1.166454871705814
chr7	20027500	20028500	-0.9784686256734428
chr7	20027600	20028600	-1.6069062541925128
chr7	20027700	20028700	-2.253947122810972
chr7	20027800	20028800	-2.9279716255123764
chr7	20027900	20028900	-3.084385977002544
chr7	20028000	20029000	-2.651186170464149
chr7	20028100	20029100	-3.727411340374139
chr7	20028200	20029200	-4.111135964738954
chr7	20028300	20029300	-3.9334660583778165
chr7	20028400	20029400	-3.7039213903888974
chr7	20028500	20029500	-3.318491045720346
chr7	20028600	20029600	-2.8130481883565497
chr7	20028700	20029700	-2.2431501825251523
chr7	20028800	20029800	-1.6242726143872723
chr7	20028900	20029900	-1.2979013710035592
chr7	20029000	20030000	-1.6301992336052153
chr7	20029100	20030100	-1.205070521565811
chr7	20029200	20030200	-1.2521023634264348
chr7	20029300	20030300	-0.6604273232369794
chr7	20029400	20030400	-0.9313339355236324
chr7	20029900	20030900	-1.949363069078647
chr7	20030000	20031000	-1.8835625573967452
chr7	20030100	20031100	-2.130100318720578
chr7	20030200	20031200	-2.09276147003632
chr7	20030300	20031300	-1.3747401519647895
chr7	20030400	20031400	-2.0118009965932897
chr7	20030500	20031500	-2.402731291653753
chr7	20030600	20031600	-2.5035599345803274
chr7	20030700	20031700	-2.176997112751604
chr7	20030800	20031800	-1.5752735896277568
chr7	20030900	20031900	-0.6351192900378929
chr7	20031000	20032000	-1.756182818245852
chr7	20031100	20032100	-2.2003522519176038
chr7	20031200	20032200	-2.42251244702414
chr7	20031300	20032300	-2.8476035333084933
chr7	20031400	20032400	-2.0303713522322155
chr7	20031500	20032500	-1.856500157716208
chr7	20031600	20032600	-1.8492451329979545
chr7	20031700	20032700	-2.2981560633845697
chr7	20031800	20032800	-3.26152293004882
chr7	20031900	20032900	-3.2654019979519107
chr7	20032000	20033000	-2.23138868952013
chr7	20032100	20033100	-1.9764728962362248
chr7	20032200	20033200	-2.2050109467474304
chr7	20032300	20033300	-2.1454668188163457
chr7	20032400	20033400	-2.2662547049465056
chr7	20032500	20033500	-2.4926813511196872
chr7	20032600	20033600	-3.043250282826469
chr7	20032700	20033700	-2.417275894853004
chr7	20032800	20033800	-2.172603087545838
chr7	20032900	20033900	-2.913800771428916
chr7	20033000	20034000	-2.8463190223612944
chr7	20033100	20034100	-2.908627817461776
chr7	20033200	20034200	-2.805332848444324
chr7	20033300	20034300	-3.1538955595489004
chr7	20033400	20034400	-3.148873188374555
chr7	20033500	20034500	-2.5924485740873653
chr7	20033600	20034600	-2.035203671698788
chr7	20033700	20034700	-1.616698612005834
chr7	20033800	20034800	-1.3375888410717027
chr7	20033900	20034900	-1.1899290624999277
chr7	20034000	20035000	-1.7693951369027239
chr7	20034100	20035100	-1.5110239752502483
chr7	20034200	20035200	-1.4446514844424934
chr7	20034300	20035300	-1.0492969860047832
chr7	20034400	20035400	-0.9927630615484452
chr7	20034500	20035500	-1.2747761248247542
chr7	20034600	20035600	-2.2667580755273242
chr7	20034700	20035700	-2.9827641931283466
chr7	20034800	20035800	-3.2437521837620444
chr7	20034900	20035900	-2.5798080090403066
chr7	20035000	20036000	-1.415019429474718
chr7	20035100	20036100	-1.5042722836714897
chr7	20035200	20036200	-1.0034058458522803
chr7	20035300	20036300	-1.6061553378029347
chr7	20035400	20036400	-1.5857285464879705
chr7	20035500	20036500	-1.4195490125576165
chr7	20035600	20036600	-0.9102599844905228
chr7	20035700	20036700	-0.986601570997535
chr7	20035800	20036800	-1.0285617391528536
chr7	20035900	20036900	-1.0547247924277827
chr7	20036000	20037000	-1.6204467376152054
chr7	20036100	20037100	-1.2552843132824376
chr7	20036200	20037200	-2.680433561908853
chr7	20036300	20037300	-2.365049536941485
chr7	20036400	20037400	-3.2177140396128574
chr7	20036500	20037500	-3.4250978263992726
chr7	20036600	20037600	-3.169208061369263
chr7	20036700	20037700	-3.2717521580319686
chr7	20036800	20037800	-3.358716510864692
chr7	20036900	20037900	-3.765024960704036
chr7	20037000	20038000	-3.787372490161514
chr7	20037100	20038100	-3.8821818598318236
chr7	20037200	20038200	-2.9587495011023366
chr7	20037300	20038300	-3.274449738565732
chr7	20037400	20038400	-2.7587481768685813
chr7	20037500	20038500	-2.4479073007620404
chr7	20037600	20038600	-1.7643724302300272
chr7	20037700	20038700	-1.8497275585218789
chr7	20037800	20038800	-1.6896284226487377
chr7	20037900	20038900	-1.5661266933329816
chr7	20038000	20039000	-2.058727360053767
chr7	20038100	20039100	-2.2185877697033827
chr7	20038200	20039200	-1.6141145754260655
chr7	20038300	20039300	-1.1450916896157544
chr7	20038400	20039400	-0.6910012053749893
chr7	20038500	20039500	-0.6691099540933361
chr7	20038600	20039600	-0.7484252819801207
chr7	20038700	20039700	-0.3254128024607533
chr7	20038800	20039800	-0.09901900920070926
chr7	20038900	20039900	-0.529488604437646
chr7	20039000	20040000	-0.26682655957315254
chr7	20039100	20040100	0.28517119120203765
chr7	20039200	20040200	-0.914794009603344
chr7	20039300	20040300	-1.137698793899262
chr7	20039400	20040400	-1.4581857144292043
chr7	20039500	20040500	-2.632280780664612
chr7	20039600	20040600	-2.5559242307753567
chr7	20039700	20040700	-2.6475402849480085
chr7	20039800	20040800	-2.749591569384187
chr7	20039900	20040900	-2.357099209123196
chr7	20040000	20041000	-2.8298145968335646
chr7	20040100	20041100	-3.4573922616385846
chr7	20040200	20041200	-2.6765415303513764
chr7	20040300	20041300	-3.085315943000752
chr7	20040400	20041400	-2.550285348713855
chr7	20040500	20041500	-1.927561135364924
chr7	20040600	20041600	-2.7564797725852186
chr7	20040700	20041700	-2.910481531022352
chr7	20040800	20041800	-2.929233201358195
chr7	20040900	20041900	-2.960439004966947
chr7	20041000	20042000	-1.8063751255447453
chr7	20041100	20042100	-1.8339112972516067
chr7	20041200	20042200	-1.177844146008771
chr7	20041300	20042300	-1.1064257295960744
chr7	20041400	20042400	-1.9072735049841545
chr7	20041500	20042500	-1.4384902155749135
chr7	20041600	20042600	-1.1673928560365237
chr7	20041700	20042700	-1.5214658346035468
chr7	20041800	20042800	-1.5409216204445886
chr7	20041900	20042900	-2.117113936914773
chr7	20042000	20043000	-2.998408143861912
chr7	20042100	20043100	-2.9539084852242867
chr7	20042200	20043200	-3.4142258102241785
chr7	20042300	20043300	-3.2110458211097965
chr7	20042400	20043400	-3.026681126667764
chr7	20042500	20043500	-3.667435500087679
chr7	20042600	20043600	-3.2885516062290465
chr7	20042700	20043700	-3.2520582063662045
chr7	20042800	20043800	-2.8409372489238365
chr7	20042900	20043900	-2.429156882125888
chr7	20043000	20044000	-1.9283307142593538
chr7	20043100	20044100	-1.7795109813120409
chr7	20043200	20044200	-1.743990224062126
chr7	20043300	20044300	-1.2635619105041982
chr7	20043400	20044400	-1.4296172417594657
chr7	20043500	20044500	-1.2025248965479227
chr7	20043600	20044600	-1.6649628615990193
chr7	20043700	20044700	-0.9592257972712864
chr7	20043800	20044800	-1.4612120215147557
chr7	20043900	20044900	-0.7407152621712361
chr7	20044000	20045000	-0.7674998241382988
chr7	20044100	20045100	-0.7349826515112965
chr7	20044200	20045200	-0.7131506997242923
chr7	20044300	20045300	-0.9603972066706176
chr7	20044400	20045400	-0.5231193399070106
chr7	20046800	20047800	-0.10597990281542173
chr7	20046900	20047900	-0.5663264129884493
chr7	20047000	20048000	-0.5762391573853689
chr7	20047100	20048100	-1.2487293431710509
chr7	20047400	20048400	-0.08580008823425962
chr7	20047500	20048500	-0.3788274329686426
chr7	20047600	20048600	-0.9436613832277798
chr7	20047700	20048700	-1.136710619442635
chr7	20047800	20048800	-2.8359605222091244
chr7	20047900	20048900	-3.063824464637304
chr7	20048000	20049000	-3.3071254997753456
chr7	20048100	20049100	-3.9225846032637977
chr7	20048200	20049200	-4.400231710852453
chr7	20048300	20049300	-3.890643838934478
chr7	20048400	20049400	-4.273545343380515
chr7	20048500	20049500	-3.8918547518125313
chr7	20048600	20049600	-3.5924650593766527
chr7	20048700	20049700	-3.4078593190285926
chr7	20048800	20049800	-2.9157723053925966
chr7	20048900	20049900	-2.7699374884518297
chr7	20049000	20050000	-2.43840439028089
chr7	20049100	20050100	-2.4440935467768914
chr7	20049200	20050200	-1.7724700351230331
chr7	20049300	20050300	-2.3297244829445387
chr7	20049400	20050400	-2.8223737445730253
chr7	20049500	20050500	-3.14119012326358
chr7	20049600	20050600	-3.1679767931425986
chr7	20049700	20050700	-3.6726783590511007
chr7	20049800	20050800	-2.8789573933866017
chr7	20049900	20050900	-3.1213698902749623
chr7	20050000	20051000	-3.1064449775574934
chr7	20050100	20051100	-2.2253342929671027
chr7	20050200	20051200	-2.8417713997420906
chr7	20050300	20051300	-3.698138501695834
chr7	20050400	20051400	-3.8823133964493417
chr7	20050500	20051500	-3.978804260098362
chr7	20050600	20051600	-3.853179456840977
chr7	20050700	20051700	-3.323529067834661
chr7	20050800	20051800	-3.6892012348005903
chr7	20050900	20051900	-2.537428584590056
chr7	20051000	20052000	-2.853065786577883
chr7	20051100	20052100	-3.2037995240274246
chr7	20051200	20052200	-2.2965100169373525
chr7	20051300	20052300	-1.346912639747642
chr7	20051400	20052400	0.07403348175051427
chr7	20051500	20052500	-0.3717924332205805
chr7	20051600	20052600	-0.8130806811904253
chr7	20051700	20052700	-1.0501727518570778
chr7	20051800	20052800	-1.0137959003835932
chr7	20051900	20052900	-1.3124614748214718
chr7	20052000	20053000	-0.6653061592038668
chr7	20052100	20053100	-0.75421563913736
chr7	20052200	20053200	-1.0203464699802207
chr7	20052300	20053300	-1.5444770686650091
chr7	20052400	20053400	-2.2019231280341165
chr7	20052500	20053500	-1.25940537061114
chr7	20052600	20053600	-0.8585571507153243
chr7	20052700	20053700	-0.6267245020262913
chr7	20052800	20053800	-0.8535568096283491
chr7	20052900	20053900	-1.3210330276321658
chr7	20053000	20054000	-1.847391209307436
chr7	20053100	20054100	-1.8217777476163792
chr7	20053200	20054200	-2.0680702250218284
chr7	20053300	20054300	-2.10186323472692
chr7	20053400	20054400	-2.2329366813771254
chr7	20053500	20054500	-2.8221441480016636
chr7	20053600	20054600	-3.0378116359398946
chr7	20053700	20054700	-3.4434130671900176
chr7	20053800	20054800	-2.9162427720589057
chr7	20053900	20054900	-2.537953767765047
chr7	20054000	20055000	-2.410930674916579
chr7	20055100	20056100	-4.643620198294947
chr7	20055200	20056200	-4.431624340553153
chr7	20055300	20056300	-4.133806606431424
chr7	20055400	20056400	-3.5526873212189596
chr7	20055500	20056500	-3.491048223209184
chr7	20055600	20056600	-4.441068982371539
chr7	20055700	20056700	-4.437638687571061
chr7	20055800	20056800	-3.6939807357374463
chr7	20055900	20056900	-3.542253688548997
chr7	20056000	20057000	-3.7592087846114617
chr7	20056100	20057100	-2.748130449706387
chr7	20056200	20057200	-2.6087395617079645
chr7	20056300	20057300	-2.6660053410065183
chr7	20056400	20057400	-3.293940072775442
chr7	20056500	20057500	-3.3516578805093467
chr7	20056600	20057600	-2.964860283531136
chr7	20056700	20057700	-3.604245656537976
chr7	20056800	20057800	-4.489903250832553
chr7	20056900	20057900	-4.993965251082577
chr7	20057000	20058000	-4.65287590874238
chr7	20057100	20058100	-5.048303956989921
chr7	20057200	20058200	-5.483655635093813
chr7	20057300	20058300	-6.009627865129431
chr7	20057400	20058400	-6.16942265010241
chr7	20057500	20058500	-5.997090943926369
chr7	20057600	20058600	-5.927331283632021
chr7	20057700	20058700	-5.528563470055267
chr7	20057800	20058800	-4.783401346676322
chr7	20057900	20058900	-4.309020429798392
chr7	20058000	20059000	-4.2330937565625435
chr7	20058100	20059100	-4.5324744428529256
chr7	20058200	20059200	-3.8641702154661393
chr7	20058300	20059300	-4.165433432653898
chr7	20058400	20059400	-2.3574179272991342
chr7	20058500	20059500	-2.6461578411808326
chr7	20058600	20059600	-2.5473359684263386
chr7	20058700	20059700	-2.4893970105840766
chr7	20058800	20059800	-2.4381624120988303
chr7	20058900	20059900	-2.4205759054711025
chr7	20059000	20060000	-2.2929641880717724
chr7	20059100	20060100	-2.399556287076562
chr7	20059200	20060200	-2.710655533931478
chr7	20059300	20060300	-1.7246745975399358
chr7	20059400	20060400	-2.6239923904060802
chr7	20059500	20060500	-1.9792399386520827
chr7	20059600	20060600	-2.0143640291063574
chr7	20059700	20060700	-1.5510955000488689
chr7	20059800	20060800	-1.6377314144945498
chr7	20059900	20060900	-1.8934109198401832
chr7	20060000	20061000	-1.6445393420558116
chr7	20060100	20061100	-1.0979579174960037
chr7	20060200	20061200	-0.9557393694803508
chr7	20060300	20061300	-0.3995219319274497
chr7	20060400	20061400	-0.7821463603097939
chr7	20060500	20061500	-0.9850722056904462
chr7	20060600	20061600	-1.179568031611542
chr7	20060700	20061700	-2.369106168912505
chr7	20060800	20061800	-2.912019411518525
chr7	20060900	20061900	-2.3947030502424567
chr7	20061000	20062000	-2.7507668439445117
chr7	20061100	20062100	-3.0811235381203965
chr7	20061200	20062200	-3.578823687607718
chr7	20061300	20062300	-4.177872429282616
chr7	20061400	20062400	-3.9987016102392055
chr7	20061500	20062500	-4.3441160193948365
chr7	20061600	20062600	-4.347507021445932
chr7	20063200	20064200	-3.052615319835594
chr7	20063300	20064300	-3.5588434789757932
chr7	20063400	20064400	-3.5398392162625947
chr7	20063500	20064500	-3.5471804625792966
chr7	20063600	20064600	-3.5505537933868063
chr7	20063700	20064700	-3.287827721584541
chr7	20063800	20064800	-3.661938209967369
chr7	20063900	20064900	-3.8692246726845263
chr7	20064000	20065000	-4.203506707049282
chr7	20064100	20065100	-4.8418745789235755
chr7	20065300	20066300	-3.43504087744038
chr7	20065400	20066400	-4.339903406407592
chr7	20065500	20066500	-4.2589662447734336
chr7	20065600	20066600	-4.796781671671134
chr7	20065700	20066700	-4.865931074944362
chr7	20065800	20066800	-4.689027645078543
chr7	20065900	20066900	-4.713167744338332
chr7	20066000	20067000	-4.457078062182172
chr7	20066100	20067100	-4.20011449486274
chr7	20066200	20067200	-4.22772579422196
chr7	20066300	20067300	-4.107146302870894
chr7	20066400	20067400	-3.284509903071652
chr7	20066500	20067500	-3.2373141023460907
chr7	20067500	20068500	-1.2111302219379767
chr7	20067600	20068600	-1.1895497409948674
chr7	20068800	20069800	-7.886979610674193
chr7	20068900	20069900	-8.562457170577655
chr7	20069000	20070000	-9.166835572029013
chr7	20069100	20070100	-9.798209719219594
chr7	20069800	20070800	-9.35990104723499
chr7	20069900	20070900	-9.219406144139967
chr7	20070000	20071000	-9.308279703297616
chr7	20070100	20071100	-9.499242701118256
chr7	20070200	20071200	-8.509515699751752
chr7	20070300	20071300	-8.111771999748797
chr7	20070400	20071400	-7.759858078676571
chr7	20070500	20071500	-7.947153848584249
chr7	20070600	20071600	-7.151215446638769
chr7	20070700	20071700	-6.738981946737216
chr7	20070800	20071800	-6.528062432346066
chr7	20070900	20071900	-5.589326754599693
chr7	20071000	20072000	-4.679284257471832
chr7	20071100	20072100	-3.9660800283727986
chr7	20071200	20072200	-5.142103588042112
chr7	20071300	20072300	-4.772254580220626
chr7	20071400	20072400	-4.885402974732219
chr7	20071500	20072500	-5.234386195944461
chr7	20071600	20072600	-5.455585287182058
chr7	20071700	20072700	-5.5823614205114485
chr7	20071800	20072800	-6.235233289677527
chr7	20071900	20072900	-7.032563315426093
chr7	20072000	20073000	-8.063569404937299
chr7	20072100	20073100	-8.458463022912179
chr7	20072200	20073200	-7.748774296855498
chr7	20072300	20073300	-7.872832304679874
chr7	20072400	20073400	-7.75587500917709
chr7	20072500	20073500	-6.463445991282714
chr7	20072700	20073700	-6.085364124998504
chr7	20074000	20075000	-2.0761350400372103
chr7	20074100	20075100	-2.0989433371491044
chr7	20074200	20075200	-1.5415234652953236
chr7	20074300	20075300	-0.8683496231103234
chr7	20074400	20075400	-1.9268486889691128
chr7	20074500	20075500	-2.8128793098468807
chr7	20074600	20075600	-2.4379274491570264
chr7	20074700	20075700	-2.743601095028481
chr7	20074800	20075800	-2.9824849481968796
chr7	20074900	20075900	-3.2242465764882584
chr7	20075000	20076000	-3.1609915762006158
chr7	20075100	20076100	-3.841944077520617
chr7	20075200	20076200	-4.8264760687036175
chr7	20075300	20076300	-4.302795584344606
chr7	20075400	20076400	-3.906073716627908
chr7	20075500	20076500	-3.0451979280288795
chr7	20075600	20076600	-3.4195035173238524
chr7	20075700	20076700	-2.933719687642953
chr7	20075800	20076800	-2.238668675751496
chr7	20075900	20076900	-2.5990378811019816
chr7	20076000	20077000	-2.3101577565161766
chr7	20076100	20077100	-1.7894659797828167
chr7	20076200	20077200	-1.3537637107820648
chr7	20076300	20077300	-1.845650469969304
chr7	20076400	20077400	-1.4570336440355118
chr7	20076500	20077500	-1.7963333672415094
chr7	20076600	20077600	-1.600771132307948
chr7	20076700	20077700	-1.7579695717308237
chr7	20076800	20077800	-2.030458987270704
chr7	20076900	20077900	-1.4387841021383696
chr7	20077000	20078000	-1.0806158869602378
chr7	20077100	20078100	-1.797933419601157
chr7	20077200	20078200	-2.987476554912806
chr7	20077300	20078300	-2.5999405999230296
chr7	20077400	20078400	-2.931277473190918
chr7	20077500	20078500	-2.681624953306325
chr7	20077600	20078600	-2.400323141975445
chr7	20077700	20078700	-2.309039391058911
chr7	20077800	20078800	-2.478479165789163
chr7	20077900	20078900	-2.42594077721162
chr7	20078000	20079000	-2.35734923949838
chr7	20078100	20079100	-1.4805422220596962
chr7	20078200	20079200	-0.574603397377811
chr7	20078300	20079300	-0.98636710936378
chr7	20078400	20079400	-0.08360105040923843
chr7	20078500	20079500	-0.20061657975838126
chr7	20079600	20080600	-4.51052512958825
chr7	20079700	20080700	-4.695182766320623
chr7	20080200	20081200	-4.032457354720266
chr7	20080300	20081300	-4.288126455226103
chr7	20080400	20081400	-4.126288075934982
chr7	20080500	20081500	-3.1923361648899813
chr7	20080600	20081600	-2.4924033578777567
chr7	20080700	20081700	-2.4102665573099
chr7	20080800	20081800	-2.9131520341984856
chr7	20080900	20081900	-2.662079848691865
chr7	20081000	20082000	-2.580719845113991
chr7	20081100	20082100	-3.2268050667491983
chr7	20081200	20082200	-2.279914045849754
chr7	20081300	20082300	-1.920390998174412
chr7	20081400	20082400	-2.2290763382986447
chr7	20081500	20082500	-2.4097588206067218
chr7	20081600	20082600	-3.378519872669381
chr7	20081700	20082700	-3.48059130604103
chr7	20081800	20082800	-3.068856081061292
chr7	20081900	20082900	-3.3038624419375777
chr7	20082000	20083000	-3.2582899808388572
chr7	20082100	20083100	-3.003618458578435
chr7	20082200	20083200	-3.0636711740082343
chr7	20082300	20083300	-2.8692401054766465
chr7	20082400	20083400	-3.1088554297726185
chr7	20082500	20083500	-3.8231493925634665
chr7	20082600	20083600	-3.9479669677456255
chr7	20082700	20083700	-3.7887568553296687
chr7	20082800	20083800	-4.070255821647587
chr7	20082900	20083900	-4.275823036351504
chr7	20083000	20084000	-4.9682452572101266
chr7	20083100	20084100	-4.788861405040043
chr7	20083200	20084200	-5.553126906796451
chr7	20083300	20084300	-6.2393756422218525
chr7	20083400	20084400	-6.284249537537633
chr7	20083500	20084500	-5.732380247324262
chr7	20083600	20084600	-4.654350361964749
chr7	20083700	20084700	-4.69353320130934
chr7	20083800	20084800	-4.328872037036897
chr7	20083900	20084900	-3.948531240115141
chr7	20084000	20085000	-2.6314707502265406
chr7	20084100	20085100	-2.9558826996226384
chr7	20084200	20085200	-2.59156173135874
chr7	20084300	20085300	-2.0243116271442863
chr7	20084400	20085400	-1.8357072604065063
chr7	20084500	20085500	-0.7886578967075698
chr7	20084600	20085600	-0.7136199866113039
chr7	20084700	20085700	-1.1753109212399573
chr7	20084800	20085800	-1.797328751996567
chr7	20084900	20085900	-1.7186430052679158
chr7	20085000	20086000	-2.2159472908776636
chr7	20085100	20086100	-1.7453815204085334
chr7	20085200	20086200	-1.7811407357611977
chr7	20085300	20086300	-1.95673836204328
chr7	20085400	20086400	-1.233099704048811
chr7	20085500	20086500	-2.096094719944998
chr7	20085600	20086600	-2.148463116055777
chr7	20086100	20087100	-1.3257767422971702
chr7	20086200	20087200	-1.8569321707452435
chr7	20086300	20087300	-2.209237765392398
chr7	20086400	20087400	-2.636475122169734
chr7	20086500	20087500	-2.700620507244185
chr7	20086600	20087600	-2.575823739964328
chr7	20086700	20087700	-2.8058973863238448
chr7	20086800	20087800	-2.525550683196228
chr7	20086900	20087900	-2.6526723704865067
chr7	20087000	20088000	-1.9280784069812138
chr7	20087100	20088100	-1.7465510771927095
chr7	20087200	20088200	-1.5792880441209205
chr7	20087300	20088300	-1.0600353718069573
chr7	20087400	20088400	-1.37190345765815
chr7	20087500	20088500	-1.3159074788515974
chr7	20087600	20088600	-1.228608255030516
chr7	20087700	20088700	-1.0741795678485686
chr7	20087800	20088800	-1.3126655397940206
chr7	20087900	20088900	-0.9971603650902856
chr7	20088000	20089000	-1.7899450870823315
chr7	20088100	20089100	-2.2277094560898147
chr7	20088200	20089200	-2.6583662406978954
chr7	20088300	20089300	-3.7100353608689858
chr7	20088400	20089400	-3.421872321878201
chr7	20088500	20089500	-2.6759476852263373
chr7	20088600	20089600	-2.696711126338548
chr7	20088700	20089700	-2.8714527335934847
chr7	20088800	20089800	-2.52536448626791
chr7	20088900	20089900	-2.3637819938331286
chr7	20089000	20090000	-2.4107604695437193
chr7	20089100	20090100	-2.3417156625370925
chr7	20089200	20090200	-2.4080108190618996
chr7	20089300	20090300	-1.791259271363412
chr7	20089400	20090400	-1.7232824798296005
chr7	20089500	20090500	-1.566592076481789
chr7	20089600	20090600	-1.774277214615423
chr7	20089700	20090700	-1.5067791378581077
chr7	20089800	20090800	-1.9618926788457358
chr7	20089900	20090900	-2.013853240119646
chr7	20090000	20091000	-1.6568877083061329
chr7	20090100	20091100	-2.5515326708711554
chr7	20090200	20091200	-2.0793425444821008
chr7	20090400	20091400	-2.104568666992755
chr7	20090500	20091500	-3.1643773691165658
chr7	20090600	20091600	-3.3190927782305555
chr7	20090700	20091700	-3.7774075712762265
chr7	20090800	20091800	-3.3174069379334314
chr7	20091000	20092000	-3.4187812149172103
chr7	20091200	20092200	-2.585540137328045
chr7	20091300	20092300	-2.8102935213473685
chr7	20091400	20092400	-3.194946698243806
chr7	20091500	20092500	-3.321814766783419
chr7	20091600	20092600	-3.068795989248424
chr7	20091700	20092700	-3.014859139420772
chr7	20091800	20092800	-3.4462081662616058
chr7	20091900	20092900	-3.1530483835660363
chr7	20093000	20094000	-3.2640017871589797
chr7	20093100	20094100	-3.854198409131045
chr7	20093200	20094200	-3.805302723887373
chr7	20093300	20094300	-3.8889494311657833
chr7	20093400	20094400	-3.681753805880856
chr7	20093500	20094500	-4.415677315715733
chr7	20093600	20094600	-4.758354306212032
chr7	20093700	20094700	-4.582350716312522
chr7	20093800	20094800	-5.570608631195195
chr7	20093900	20094900	-6.155237001268394
chr7	20094000	20095000	-5.704973014366738
chr7	20094100	20095100	-5.6155006422106695
chr7	20094200	20095200	-4.730301053354261
chr7	20094300	20095300	-4.034590644128556
chr7	20094400	20095400	-3.629723968565046
chr7	20094500	20095500	-2.868799716525882
chr7	20094600	20095600	-2.5115211549757213
chr7	20094700	20095700	-2.318607319103359
chr7	20094800	20095800	-2.4305791246873114
chr7	20094900	20095900	-2.0047096972867573
chr7	20095000	20096000	-1.9727300999082966
chr7	20095100	20096100	-1.2421300584303372
chr7	20095200	20096200	-1.537197621757268
chr7	20095300	20096300	-2.591743943053669
chr7	20095400	20096400	-3.555959740792518
chr7	20095500	20096500	-3.4018267798486437
chr7	20095600	20096600	-3.3737819434399245
chr7	20095700	20096700	-3.859024012168012
chr7	20095800	20096800	-3.329932827770381
chr7	20095900	20096900	-2.873197720633322
chr7	20096000	20097000	-2.913712066304636
chr7	20096100	20097100	-3.694263283905933
chr7	20096200	20097200	-3.740455111225196
chr7	20096300	20097300	-3.539927298168507
chr7	20096400	20097400	-2.8122473643803465
chr7	20096500	20097500	-2.4740434388000243
chr7	20096600	20097600	-2.9445701252798884
chr7	20096700	20097700	-2.652121938383116
chr7	20096800	20097800	-2.4366769301807816
chr7	20096900	20097900	-3.338952657807852
chr7	20097000	20098000	-3.2724906580722917
chr7	20097100	20098100	-2.9605219782859313
chr7	20097200	20098200	-3.1116256020960424
chr7	20097300	20098300	-2.484980695704431
chr7	20097400	20098400	-2.2410594600946103
chr7	20097500	20098500	-2.855508492335562
chr7	20097600	20098600	-2.476716046007066
chr7	20097700	20098700	-2.7432853817176484
chr7	20097800	20098800	-3.108207993843091
chr7	20097900	20098900	-2.422310323103241
chr7	20098000	20099000	-2.1651718035482417
chr7	20098100	20099100	-2.6228670591976497
chr7	20098200	20099200	-3.15601602792979
chr7	20098300	20099300	-3.1515451437292383
chr7	20098400	20099400	-3.6218847417574818
chr7	20098500	20099500	-3.52507714363909
chr7	20098600	20099600	-3.344105171773481
chr7	20098700	20099700	-2.5892952209486726
chr7	20098800	20099800	-2.710101764898858
chr7	20098900	20099900	-2.9525934868569323
chr7	20099000	20100000	-3.492151544284842
chr7	20099100	20100100	-2.911305310373804
chr7	20099200	20100200	-2.357036497633916
chr7	20099300	20100300	-2.479163642096944
chr7	20099400	20100400	-2.5362085496804743
chr7	20099500	20100500	-2.6433756041867285
chr7	20099600	20100600	-2.517954579073904
chr7	20099700	20100700	-2.1308027434449746
chr7	20099800	20100800	-2.643913844392649
chr7	20099900	20100900	-2.5148286748337503
chr7	20100000	20101000	-1.9502782949348774
chr7	20100100	20101100	-2.4229925428694767
chr7	20100200	20101200	-2.7325246982542377
chr7	20100300	20101300	-2.5704773071988893
chr7	20100400	20101400	-2.185881718419059
chr7	20100500	20101500	-2.6971272980277865
chr7	20100600	20101600	-3.0620182348830123
chr7	20100700	20101700	-3.4873761524685096
chr7	20100800	20101800	-3.52418236293634
chr7	20100900	20101900	-3.362791697151037
chr7	20101300	20102300	-2.8766621886332606
chr7	20101400	20102400	-2.829982756969504
chr7	20101500	20102500	-2.3496070006871546
chr7	20101600	20102600	-1.8886037946402159
chr7	20101700	20102700	-2.0139473347568195
chr7	20101800	20102800	-0.7746193052802953
chr7	20101900	20102900	-1.3071425628918296
chr7	20102000	20103000	-1.3462357619535381
chr7	20102100	20103100	-1.9020432814401795
chr7	20102200	20103200	-1.6434794510805826
chr7	20102300	20103300	-2.114171955227805
chr7	20102400	20103400	-3.1876849730334733
chr7	20102500	20103500	-2.587502464006454
chr7	20102600	20103600	-3.0457468475297977
chr7	20102700	20103700	-2.908816581827048
chr7	20102800	20103800	-3.5166833537535096
chr7	20102900	20103900	-3.4841465690552127
chr7	20103000	20104000	-3.9855414207243123
chr7	20103100	20104100	-3.6913953679556633
chr7	20103200	20104200	-3.6325238679095015
chr7	20103300	20104300	-3.2563848413352825
chr7	20103400	20104400	-2.3313763883760754
chr7	20103500	20104500	-2.128365720815704
chr7	20103600	20104600	-1.603252739264008
chr7	20103700	20104700	-1.7714063116339331
chr7	20104500	20105500	-2.8997390532964085
chr7	20104600	20105600	-2.239944378251969
chr7	20104700	20105700	-1.890622809583012
chr7	20104800	20105800	-1.6216753597136215
chr7	20104900	20105900	-1.4739353859103774
chr7	20105000	20106000	-1.1398468654407827
chr7	20105100	20106100	-0.10804301138370433
chr7	20105200	20106200	0.6021393493677883
chr7	20105300	20106300	-0.10540353889166124
chr7	20105400	20106400	-0.5585627098704559
chr7	20105500	20106500	-0.3329679574986975
chr7	20105600	20106600	-0.6105053192424175
chr7	20105700	20106700	-0.202076223154588
chr7	20105800	20106800	-0.7107955726549069
chr7	20105900	20106900	-0.5091042524249911
chr7	20106000	20107000	-0.8982773987339057
chr7	20106100	20107100	-2.1579997482194715
chr7	20106200	20107200	-2.294486688019192
chr7	20106300	20107300	-1.088359768735728
chr7	20106400	20107400	-0.8748370515501285
chr7	20106500	20107500	-1.4408653669118312
chr7	20106600	20107600	-1.9500845481778255
chr7	20106700	20107700	-2.740577653471945
chr7	20106800	20107800	-3.131538544299976
chr7	20106900	20107900	-3.609850277491578
chr7	20107000	20108000	-4.09576241247318
chr7	20107100	20108100	-3.4965486178654874
chr7	20107200	20108200	-3.32297269803174
chr7	20107300	20108300	-4.193219334540848
chr7	20107400	20108400	-3.8153975055059393
chr7	20107500	20108500	-4.061843431601523
chr7	20107600	20108600	-3.8133225133289392
chr7	20107700	20108700	-3.2133765689663694
chr7	20107800	20108800	-3.1181435515736817
chr7	20107900	20108900	-3.3379782817760946
chr7	20108000	20109000	-2.9962385605895294
chr7	20108100	20109100	-2.3872691602592813
chr7	20108200	20109200	-2.485077722038465
chr7	20108300	20109300	-2.277572357617781
chr7	20108400	20109400	-2.3308744468377207
chr7	20108500	20109500	-1.1519174423452916
chr7	20108600	20109600	-2.0365665118265497
chr7	20108700	20109700	-2.417603072064225
chr7	20108800	20109800	-2.2552913200910867
chr7	20108900	20109900	-1.4630098706459511
chr7	20109000	20110000	-1.0214523093950703
chr7	20109100	20110100	-1.6551782109404791
chr7	20109200	20110200	-1.8306666709168489
chr7	20109300	20110300	-1.831746061949288
chr7	20109400	20110400	-2.072223715453377
chr7	20109500	20110500	-2.712407056315378
chr7	20109600	20110600	-2.285025819872828
chr7	20109700	20110700	-1.9916864630896007
chr7	20109800	20110800	-1.4087331490249768
chr7	20109900	20110900	-1.9618777239608287
chr7	20110000	20111000	-2.4585125512571033
chr7	20110100	20111100	-2.4890231121149395
chr7	20110200	20111200	-3.1653927825556174
chr7	20110300	20111300	-2.970286202495461
chr7	20110400	20111400	-2.8554490482398163
chr7	20110500	20111500	-3.1713771727824587
chr7	20110600	20111600	-2.8707382270175694
chr7	20110700	20111700	-2.8682520328630146
chr7	20110800	20111800	-3.4370410726226535
chr7	20110900	20111900	-3.3917268422554483
chr7	20111000	20112000	-3.201758970334886
chr7	20111100	20112100	-2.971687821656619
chr7	20111600	20112600	-1.8002059906409975
chr7	20111700	20112700	-2.3211684965914943
chr7	20112100	20113100	-2.7363530742059834
chr7	20112200	20113200	-3.5792243239292607
chr7	20112300	20113300	-2.7795211476465966
chr7	20112400	20113400	-3.4939171686314685
chr7	20112500	20113500	-3.4557265155240584
chr7	20112600	20113600	-3.023293035459801
chr7	20112700	20113700	-3.063437515201469
chr7	20112800	20113800	-2.8556997516683813
chr7	20112900	20113900	-2.109056557473425
chr7	20113000	20114000	-2.182658637393513
chr7	20113100	20114100	-1.1065300904392137
chr7	20113200	20114200	-0.5444369006566139
chr7	20113300	20114300	-1.3101023428572829
chr7	20113400	20114400	-1.6050606386889772
chr7	20113500	20114500	-1.7074538300257562
chr7	20113600	20114600	-1.2107592929965758
chr7	20113700	20114700	-1.6393454658305824
chr7	20113800	20114800	-2.9870118063185984
chr7	20113900	20114900	-3.3713484177786053
chr7	20114000	20115000	-3.328347316115354
chr7	20114100	20115100	-3.8212697062375294
chr7	20114200	20115200	-4.7259067489186695
chr7	20114300	20115300	-4.202017301105202
chr7	20114400	20115400	-3.595180709410572
chr7	20114500	20115500	-3.473616588567484
chr7	20114600	20115600	-4.009012176441824
chr7	20114700	20115700	-3.2618670589097123
chr7	20114800	20115800	-2.0850815455985816
chr7	20114900	20115900	-2.2015466351147706
chr7	20115000	20116000	-2.4629864203623457
chr7	20115100	20116100	-2.0089538563380502
chr7	20115200	20116200	-1.1124870034085632
chr7	20115300	20116300	-1.2966394082203443
chr7	20115400	20116400	-1.3897999038979325
chr7	20115500	20116500	-1.3085907784512194
chr7	20115600	20116600	-1.0315284289290179
chr7	20115700	20116700	-1.1231050003529606
chr7	20115800	20116800	-1.3427030646071578
chr7	20115900	20116900	-0.9994838126899186
chr7	20116000	20117000	-0.47488849130940086
chr7	20116100	20117100	-0.9861369136224736
chr7	20116200	20117200	-1.1828463436499368
chr7	20116300	20117300	-1.1021568070334289
chr7	20116400	20117400	-1.706609879785418
chr7	20116500	20117500	-1.4143919680642978
chr7	20116600	20117600	-1.5072586735187858
chr7	20116700	20117700	-1.5701249488983473
chr7	20116800	20117800	-1.2778978293052128
chr7	20116900	20117900	-2.0819020062761204
chr7	20117000	20118000	-2.8416000305461786
chr7	20117100	20118100	-2.7110516626544228
chr7	20117200	20118200	-2.5753122592442863
chr7	20117300	20118300	-2.9894634144112926
chr7	20117400	20118400	-2.508056829229845
chr7	20117500	20118500	-3.0341049775793087
chr7	20117600	20118600	-2.6889658846620987
chr7	20117700	20118700	-2.944987662364214
chr7	20117800	20118800	-2.9676841138593963
chr7	20117900	20118900	-2.2844246640645562
chr7	20118000	20119000	-2.254390451248762
chr7	20118100	20119100	-2.2135111755787404
chr7	20118200	20119200	-2.323192654945021
chr7	20118300	20119300	-1.850659571136772
chr7	20118400	20119400	-1.610894963274163
chr7	20118500	20119500	-0.35605832167140794
chr7	20118600	20119600	-0.9147647451145272
chr7	20118700	20119700	-0.5456155675678744
chr7	20118800	20119800	-1.960777210534073
chr7	20118900	20119900	-2.8839676726643653
chr7	20119000	20120000	-2.68174961071227
chr7	20119100	20120100	-2.8952584906000687
chr7	20119200	20120200	-2.8088838639441978
chr7	20119300	20120300	-3.3964590275008826
chr7	20119400	20120400	-3.6004604071288453
chr7	20119500	20120500	-4.1269223097382906
chr7	20119600	20120600	-4.117722787775036
chr7	20119700	20120700	-4.526008213800654
chr7	20119800	20120800	-4.0483628053880985
chr7	20119900	20120900	-3.547144023853666
chr7	20120000	20121000	-3.2001702334167463
chr7	20120100	20121100	-2.6458446995717098
chr7	20120200	20121200	-2.6349231177440857
chr7	20120300	20121300	-1.7085826643880089
chr7	20120400	20121400	-1.2399357149735448
chr7	20120500	20121500	-0.954997985533494
chr7	20120600	20121600	-0.4757469622789732
chr7	20120700	20121700	-0.4850861630008042
chr7	20120800	20121800	0.19742421404842547
chr7	20120900	20121900	0.2803582445815881
chr7	20121000	20122000	0.4028914943323682
chr7	20121100	20122100	-0.2136271936194192
chr7	20121200	20122200	-0.02667929554145077
chr7	20121300	20122300	-0.202526808707609
chr7	20121400	20122400	-0.8428074082614622
chr7	20121500	20122500	-1.1765718112321504
chr7	20121600	20122600	-1.7101730709100915
chr7	20121700	20122700	-1.4969025680111827
chr7	20121800	20122800	-1.333051449683647
chr7	20121900	20122900	-0.6647632585461104
chr7	20122000	20123000	-0.7697056128724228
chr7	20122100	20123100	-0.7149025574319318
chr7	20122200	20123200	-0.8132863676216008
chr7	20122300	20123300	-1.4146932177246652
chr7	20122400	20123400	-1.4013953084147044
chr7	20122500	20123500	-2.4673583511833974
chr7	20122600	20123600	-2.427774545870776
chr7	20122700	20123700	-1.9480019890203948
chr7	20122800	20123800	-2.1879244873641306
chr7	20122900	20123900	-2.4608345881214944
chr7	20123000	20124000	-3.1639687924840296
chr7	20123100	20124100	-2.847437838315228
chr7	20123200	20124200	-3.442698932916819
chr7	20123300	20124300	-3.4114047022034746
chr7	20123400	20124400	-3.162071351279192
chr7	20123500	20124500	-1.9729091714193243
chr7	20123600	20124600	-2.1897716027914265
chr7	20123700	20124700	-2.8282272551202348
chr7	20123800	20124800	-3.2316853535213013
chr7	20123900	20124900	-3.407770859157106
chr7	20125000	20126000	-1.7454321791419471
chr7	20125100	20126100	-2.164169448684442
chr7	20125200	20126200	-1.82124777322646
chr7	20125300	20126300	-2.076819725601454
chr7	20125400	20126400	-2.462351146035924
chr7	20125500	20126500	-3.0803072547726065
chr7	20125600	20126600	-3.0284051339079827
chr7	20125700	20126700	-2.6903041451681537
chr7	20125800	20126800	-1.805477475327076
chr7	20125900	20126900	-2.3699219933379903
chr7	20126000	20127000	-2.27553886813767
chr7	20126100	20127100	-1.5026869937265577
chr7	20126200	20127200	-1.7325541606753854
chr7	20126300	20127300	-1.47298028147609
chr7	20126400	20127400	-1.1998516795033902
chr7	20126500	20127500	-0.2609220020930033
chr7	20126600	20127600	-0.7921767550749815
chr7	20126700	20127700	-1.3202202656880122
chr7	20126800	20127800	-1.630240731197904
chr7	20126900	20127900	-1.0450810195531992
chr7	20127000	20128000	-1.4234413047117673
chr7	20127100	20128100	-2.043579583462468
chr7	20127200	20128200	-2.3398662964223576
chr7	20127300	20128300	-1.7190197138560526
chr7	20127400	20128400	-1.1655698759242974
chr7	20127500	20128500	-1.5941057437043606
chr7	20127600	20128600	-1.6205447348698545
chr7	20127700	20128700	-1.4369060182764577
chr7	20127800	20128800	-0.20705263362899776
chr7	20127900	20128900	-0.7497386814142994
chr7	20129000	20130000	-0.38099682078629
chr7	20129100	20130100	-0.562498695384896
chr7	20129200	20130200	0.11662043326185875
chr7	20129300	20130300	-0.3302393422827169
chr7	20129400	20130400	0.04179876018902907
chr7	20129500	20130500	0.7278809313808918
chr7	20129600	20130600	0.7464612895066359
chr7	20129700	20130700	0.70781890929575
chr7	20130000	20131000	0.6662340367319881
chr7	20130100	20131100	0.03774469736382847
chr7	20130200	20131200	0.1724578375455885
chr7	20130300	20131300	0.1807938903812921
chr7	20130400	20131400	0.3187524697742297
chr7	20130500	20131500	-0.27355283360584937
chr7	20130600	20131600	-0.4309451077123717
chr7	20130700	20131700	-0.9562768993066816
chr7	20130800	20131800	-0.94109362084949
chr7	20130900	20131900	-1.0542588857990352
chr7	20131000	20132000	-1.4202021048906073
chr7	20131100	20132100	-1.1366266151868936
chr7	20131200	20132200	-1.333163096766358
chr7	20131300	20132300	-1.666230132638892
chr7	20131400	20132400	-2.33459756539283
chr7	20131500	20132500	-1.8365467047422324
chr7	20131600	20132600	-2.1873332749690766
chr7	20131700	20132700	-2.0061788872917727
chr7	20131800	20132800	-2.4015887641434848
chr7	20131900	20132900	-2.004775310794786
chr7	20132000	20133000	-1.2188444381848302
chr7	20132100	20133100	-1.1248464174666246
chr7	20132200	20133200	-0.5140218409664508
chr7	20132300	20133300	-0.13932456008597865
chr7	20132400	20133400	0.6386989470956531
chr7	20132500	20133500	-0.01978533064481476
chr7	20132600	20133600	0.15112251082379366
chr7	20132700	20133700	0.027285836664199405
chr7	20132800	20133800	0.345410910168223
chr7	20132900	20133900	-0.268856334652301
chr7	20133000	20134000	-0.5730116068649032
chr7	20133100	20134100	-0.4531741548423094
chr7	20133200	20134200	-0.7571390993628465
chr7	20133300	20134300	-0.5669037014873766
chr7	20133400	20134400	-1.4393190276247905
chr7	20133500	20134500	-1.3496422914317179
chr7	20133600	20134600	-1.4400330738958964
chr7	20133700	20134700	-1.769020710548356
chr7	20133800	20134800	-1.8404688182075988
chr7	20133900	20134900	-1.5500568970517494
chr7	20134000	20135000	-1.1948687124035542
chr7	20134100	20135100	-1.4976930915893438
chr7	20134200	20135200	-2.1878208600566347
chr7	20134300	20135300	-1.5518752801963918
chr7	20134400	20135400	-0.5199226092071392
chr7	20134500	20135500	-0.7155146791759666
chr7	20134600	20135600	-0.6943439319605187
chr7	20134700	20135700	0.5805047381095502
chr7	20134800	20135800	0.5312773207188175
chr7	20134900	20135900	0.018321629909142843
chr7	20135000	20136000	-0.10944054369228642
chr7	20135100	20136100	0.26076722176671696
chr7	20135200	20136200	0.9492902773154526
chr7	20135300	20136300	0.06284415315958375
chr7	20135400	20136400	0.18440374603387288
chr7	20135500	20136500	0.057122267659939024
chr7	20135600	20136600	0.5728662919558604
chr7	20135700	20136700	-0.06256846183189521
chr7	20135800	20136800	-0.4449994526066126
chr7	20135900	20136900	0.5621315445190473
chr7	20136000	20137000	0.7254581816407305
chr7	20136100	20137100	0.9291114757266716
chr7	20136200	20137200	0.6068751080497518
chr7	20136300	20137300	1.3092967017680197
chr7	20136400	20137400	0.460778807864821
chr7	20136500	20137500	0.4523606130260846
chr7	20136600	20137600	0.4623546508741884
chr7	20136700	20137700	0.9859240187884972
chr7	20136800	20137800	1.4011576232393077
chr7	20136900	20137900	0.9601666563972104
chr7	20137000	20138000	0.6615501409242293
chr7	20137100	20138100	0.21231397597348245
chr7	20138200	20139200	-2.5509658060981213
chr7	20138300	20139300	-2.8104481235385417
chr7	20138400	20139400	-2.0280905015904755
chr7	20138500	20139500	-1.4385772693977863
chr7	20138600	20139600	-0.904054448976125
chr7	20138700	20139700	0.0077894638491301455
chr7	20138800	20139800	-0.2150261655100625
chr7	20138900	20139900	0.826043411422259
chr7	20139000	20140000	0.5222947502644723
chr7	20139100	20140100	1.1661120428319198
chr7	20139200	20140200	1.4744389000575038
chr7	20139300	20140300	1.3180807702862312
chr7	20139400	20140400	0.4909730637391322
chr7	20139500	20140500	0.38184970001282903
chr7	20139600	20140600	0.3804774361674322
chr7	20139700	20140700	-0.3413070305018913
chr7	20139800	20140800	-0.2346289647422333
chr7	20139900	20140900	0.3770419820217868
chr7	20140000	20141000	0.2627327880093236
chr7	20140100	20141100	-0.20289332297974666
chr7	20140200	20141200	-0.5740115786926839
chr7	20140300	20141300	-0.05334263077014907
chr7	20140400	20141400	0.19652753122156635
chr7	20140500	20141500	-0.413885241885928
chr7	20140600	20141600	-0.5035195092649587
chr7	20140700	20141700	-0.009064838341274507
chr7	20140800	20141800	0.14632727887764185
chr7	20140900	20141900	-0.6432400314033617
chr7	20141000	20142000	-0.1337580783291348
chr7	20141100	20142100	-0.05116290407433264
chr7	20141200	20142200	0.2630500308119622
chr7	20141300	20142300	0.4385008023091089
chr7	20141400	20142400	0.7818898097438798
chr7	20141500	20142500	0.8982470227006891
chr7	20141600	20142600	0.9774002509991956
chr7	20141700	20142700	0.7286850923854501
chr7	20141800	20142800	0.8235153141287703
chr7	20141900	20142900	0.9595820636083688
chr7	20142000	20143000	1.3046584595533255
chr7	20142900	20143900	-0.697199316652548
chr7	20143000	20144000	-0.35667058271629865
chr7	20143100	20144100	0.0201504859377964
chr7	20143200	20144200	0.4733646538407928
chr7	20143300	20144300	0.6054728639274796
chr7	20143400	20144400	0.6579521327802851
chr7	20143500	20144500	0.610360144680683
chr7	20143600	20144600	-0.1699551103730045
chr7	20143700	20144700	0.10552071507137699
chr7	20143800	20144800	0.12723396355732272
chr7	20143900	20144900	-0.15064840784441594
chr7	20144000	20145000	-0.43440608014557514
chr7	20144100	20145100	-0.3949922981245506
chr7	20144200	20145200	-1.2571047407497309
chr7	20144300	20145300	-1.152410095515418
chr7	20144400	20145400	-1.5926445030995342
chr7	20144500	20145500	-1.6567694072023118
chr7	20144600	20145600	-1.4230631800772509
chr7	20144700	20145700	-1.8534143742975813
chr7	20144800	20145800	-1.944864678337436
chr7	20144900	20145900	-1.2089519182516897
chr7	20145000	20146000	-1.3155430702163002
chr7	20145100	20146100	-1.4237751917113308
chr7	20145200	20146200	-0.5713604158140068
chr7	20145300	20146300	-0.8631259314549921
chr7	20145400	20146400	-0.9572117538212568
chr7	20145500	20146500	-0.92882391805973
chr7	20145600	20146600	-0.21122822378916745
chr7	20145700	20146700	-0.28497444108432096
chr7	20145800	20146800	-0.1327759681270162
chr7	20145900	20146900	-0.5391124498442059
chr7	20146000	20147000	-0.6697428706682051
chr7	20146100	20147100	-1.1156619075774623
chr7	20146200	20147200	-1.7096249189334811
chr7	20146300	20147300	-2.2086182200251603
chr7	20146400	20147400	-2.19104467485303
chr7	20146500	20147500	-2.7034341610057977
chr7	20146600	20147600	-3.1494658105386875
chr7	20146700	20147700	-2.996335966525113
chr7	20146800	20147800	-3.0894015396286645
chr7	20146900	20147900	-2.943353205907767
chr7	20147000	20148000	-2.987306332741233
chr7	20147100	20148100	-1.9889291107595108
chr7	20147200	20148200	-1.9420547993129853
chr7	20147300	20148300	-0.931601783244116
chr7	20147400	20148400	-0.8601908393759309
chr7	20147500	20148500	-0.11762692270899405
chr7	20147600	20148600	-0.19453607479615972
chr7	20147700	20148700	-0.27033240842562634
chr7	20147800	20148800	0.490288554134893
chr7	20147900	20148900	0.533723901223678
chr7	20148000	20149000	0.976815969933895
chr7	20148100	20149100	-0.33464531226644
chr7	20148200	20149200	-0.0035835920130004163
chr7	20148300	20149300	-0.8675757011492726
chr7	20148400	20149400	-0.8154291661927231
chr7	20148500	20149500	-1.0214273047858309
chr7	20148600	20149600	-1.5039410950015848
chr7	20148700	20149700	-1.010943936116104
chr7	20148800	20149800	-1.6610453885560443
chr7	20148900	20149900	-2.076683699058992
chr7	20149000	20150000	-2.8600586519233038
chr7	20149100	20150100	-2.3547808723774706
chr7	20149200	20150200	-2.7805622850823064
chr7	20149300	20150300	-2.4537660564653283
chr7	20149400	20150400	-1.9935169110470832
chr7	20149500	20150500	-1.9621035120479449
chr7	20149600	20150600	-1.713999264903454
chr7	20149700	20150700	-2.0775859093802547
chr7	20149800	20150800	-1.85076658245978
chr7	20149900	20150900	-1.453745824686388
chr7	20150000	20151000	-0.3216406425946901
chr7	20150100	20151100	-0.6847966915938938
chr7	20150200	20151200	-0.6473252262701877
chr7	20150300	20151300	-0.7296725141223015
chr7	20150400	20151400	-0.8413144541840945
chr7	20150500	20151500	-0.9411932219611682
chr7	20150600	20151600	-0.3622854089329129
chr7	20150700	20151700	-0.4343811085006429
chr7	20150800	20151800	-0.4137009847028944
chr7	20150900	20151900	-0.6242633448415044
chr7	20151000	20152000	-1.1914543798909922
chr7	20151100	20152100	-0.8256796671468645
chr7	20151200	20152200	-0.7387399489367321
chr7	20151300	20152300	-0.9012384054039316
chr7	20151400	20152400	-1.6578524218454094
chr7	20151500	20152500	-1.670961036103055
chr7	20151600	20152600	-1.7822582540839669
chr7	20151700	20152700	-1.6460215604310522
chr7	20151800	20152800	-1.7679940755598245
chr7	20151900	20152900	-1.5457223293368874
chr7	20152000	20153000	-0.9755446326914563
chr7	20152100	20153100	-0.9155244673640524
chr7	20152200	20153200	-0.5635012932652117
chr7	20152300	20153300	0.005548940234039296
chr7	20152400	20153400	0.41449744960080703
chr7	20152500	20153500	0.6150237118934486
chr7	20152600	20153600	0.7138038129314684
chr7	20152700	20153700	0.8077119408971581
chr7	20152800	20153800	0.390390779114712
chr7	20152900	20153900	-0.2048422522880436
chr7	20153000	20154000	-0.6664508465233986
chr7	20153100	20154100	-1.6297558177086315
chr7	20153200	20154200	-1.7793998328806873
chr7	20153300	20154300	-1.7232949539181468
chr7	20153400	20154400	-1.4002311960014902
chr7	20153500	20154500	-1.8793454333202668
chr7	20153600	20154600	-2.3401471982923936
chr7	20153700	20154700	-2.721065101937836
chr7	20153800	20154800	-2.300087461674316
chr7	20153900	20154900	-1.750370991585095
chr7	20154000	20155000	-1.9021044783158072
chr7	20154100	20155100	-1.0289884133726221
chr7	20154200	20155200	-0.9884140709175974
chr7	20154300	20155300	-1.0686179770910682
chr7	20154400	20155400	-1.6533898078848999
chr7	20154500	20155500	-1.3826574790629642
chr7	20154600	20155600	-1.1368239665567297
chr7	20154700	20155700	-0.21716436302074732
chr7	20154800	20155800	0.09806178256176754
chr7	20154900	20155900	-0.12179726675670285
chr7	20155000	20156000	0.12789383175074626
chr7	20155100	20156100	-0.026051663862806104
chr7	20155200	20156200	-0.3059810000095894
chr7	20155300	20156300	-0.880792944127778
chr7	20155400	20156400	-0.7175150963481436
chr7	20155500	20156500	-0.3372076014387333
chr7	20155600	20156600	-0.16741277098234442
chr7	20155700	20156700	-0.7101148946789793
chr7	20155800	20156800	-1.0148435008782162
chr7	20155900	20156900	-0.4160161897036244
chr7	20156000	20157000	-0.5211934856079629
chr7	20156100	20157100	-0.503288603305238
chr7	20156200	20157200	-0.8232833572353516
chr7	20156300	20157300	-0.4348980868734749
chr7	20156400	20157400	0.2974549012143521
chr7	20156500	20157500	0.07389783597585048
chr7	20156600	20157600	0.08272243299879144
chr7	20156700	20157700	0.3561140025040616
chr7	20157800	20158800	0.320006140729361
chr7	20157900	20158900	-0.6806462154636344
chr7	20158000	20159000	-0.15172530860499533
chr7	20158100	20159100	-0.6897252315159823
chr7	20158200	20159200	-1.0775822378582387
chr7	20158300	20159300	-1.0663996702839378
chr7	20158400	20159400	-1.4969797371552296
chr7	20158500	20159500	-1.4711858769258634
chr7	20158600	20159600	-1.2602903211383991
chr7	20158700	20159700	-1.336865057358552
chr7	20158800	20159800	-0.9525589637465302
chr7	20158900	20159900	-0.355915998853489
chr7	20159000	20160000	-0.5661828211692761
chr7	20159100	20160100	-0.4185881292784385
chr7	20159200	20160200	-0.5388501575783757
chr7	20159300	20160300	-0.07084777263522944
chr7	20159400	20160400	-0.3246170411036069
chr7	20159500	20160500	-0.5627060706057162
chr7	20159600	20160600	-0.11679093174405472
chr7	20159700	20160700	0.2258065284744501
chr7	20159800	20160800	0.25436306317263396
chr7	20159900	20160900	0.4476640824447577
chr7	20160000	20161000	-0.08823583263015816
chr7	20160100	20161100	0.02048804355414941
chr7	20160200	20161200	0.6162530564880501
chr7	20160300	20161300	0.4238677042229109
chr7	20160400	20161400	0.27601891772780685
chr7	20160500	20161500	0.4252929876349064
chr7	20160600	20161600	0.7396436583231019
chr7	20160700	20161700	0.19111454475300402
chr7	20160800	20161800	-0.036281648683996005
chr7	20160900	20161900	-0.18311394130864225
chr7	20161000	20162000	0.12747081536694266
chr7	20161100	20162100	-0.0929847632567597
chr7	20161200	20162200	-0.9244494358873652
chr7	20161300	20162300	-0.9693985964195114
chr7	20161400	20162400	-0.8663428539845794
chr7	20161500	20162500	-0.756427853338586
chr7	20161600	20162600	-1.6416603138300827
chr7	20161700	20162700	-1.5360382172466738
chr7	20161800	20162800	-1.4485794050645795
chr7	20161900	20162900	-1.4120466322770149
chr7	20162000	20163000	-1.0963231173970476
chr7	20162100	20163100	-0.5783290472248247
chr7	20162200	20163200	-0.025834134094913752
chr7	20162300	20163300	0.2428228697787303
chr7	20162400	20163400	0.5898488680254512
chr7	20162500	20163500	0.6122663658005065
chr7	20162600	20163600	1.2064480014164298
chr7	20162700	20163700	0.8660981277876728
chr7	20162800	20163800	1.0381200383845162
chr7	20162900	20163900	1.4415427726466428
chr7	20163000	20164000	1.0830996889235394
chr7	20163100	20164100	0.7901745355837552
chr7	20163200	20164200	0.26901321981137544
chr7	20163300	20164300	-0.4575533898870646
chr7	20163400	20164400	-0.987228383260512
chr7	20163500	20164500	-1.2210407512142742
chr7	20163600	20164600	-2.3058455388233097
chr7	20163700	20164700	-2.01196697160862
chr7	20163800	20164800	-2.019545620380539
chr7	20163900	20164900	-2.3563392980671605
chr7	20164000	20165000	-2.790795065401143
chr7	20164100	20165100	-2.8215034125267686
chr7	20164200	20165200	-2.4857018317868023
chr7	20164300	20165300	-2.3610807096512842
chr7	20164400	20165400	-1.7542383985364967
chr7	20164500	20165500	-2.3332708801647537
chr7	20164600	20165600	-1.5516958948721191
chr7	20164700	20165700	-1.44721859959066
chr7	20164800	20165800	-2.00224165796021
chr7	20164900	20165900	-2.2969995600158404
chr7	20165000	20166000	-1.7591799643991513
chr7	20165100	20166100	-2.3584233964873644
chr7	20165200	20166200	-2.7173202580585136
chr7	20165300	20166300	-2.8331583840556847
chr7	20165400	20166400	-3.6195954534119767
chr7	20165500	20166500	-2.7848401664413642
chr7	20165600	20166600	-2.991296513983545
chr7	20165700	20166700	-2.889129569620101
chr7	20165800	20166800	-2.2734290570075038
chr7	20165900	20166900	-2.6223277457470613
chr7	20166000	20167000	-3.1143816633678045
chr7	20166100	20167100	-2.3331828886724457
chr7	20166200	20167200	-2.3708989199347976
chr7	20166300	20167300	-1.84543276452301
chr7	20166400	20167400	-1.3271739935071378
chr7	20166500	20167500	-1.3104254950802323
chr7	20166600	20167600	-1.0314711949330724
chr7	20166700	20167700	-1.0717643958966232
chr7	20166800	20167800	-0.6363483233016396
chr7	20166900	20167900	-0.6546806330747946
chr7	20167000	20168000	0.21368610288748466
chr7	20167100	20168100	-0.7921355144931127
chr7	20167200	20168200	-0.3582920488714277
chr7	20167300	20168300	-0.11077473569262884
chr7	20167400	20168400	-0.4442948030821515
chr7	20167500	20168500	-0.7857687388082435
chr7	20167600	20168600	-0.6166222399285535
chr7	20167700	20168700	-0.9786994673817314
chr7	20167800	20168800	-1.874787372182516
chr7	20167900	20168900	-1.4229161969475133
chr7	20168000	20169000	-1.7410636033957325
chr7	20168100	20169100	-1.2204623118241278
chr7	20168200	20169200	-1.1587800315923806
chr7	20168300	20169300	-2.1735138488014103
chr7	20168400	20169400	-2.3156412773613892
chr7	20168500	20169500	-2.4895033085079143
chr7	20168600	20169600	-3.6935754695493817
chr7	20168700	20169700	-3.1914273862458367
chr7	20168800	20169800	-3.356631669194708
chr7	20168900	20169900	-3.8799918618444735
chr7	20169000	20170000	-3.9052754852438074
chr7	20169100	20170100	-4.702725619799956
chr7	20169200	20170200	-4.54707210018451
chr7	20169300	20170300	-4.349157114936931
chr7	20169400	20170400	-3.9734999675958056
chr7	20169500	20170500	-3.8466140519700835
chr7	20169600	20170600	-2.8012583319182136
chr7	20169700	20170700	-2.4343127338130737
chr7	20169800	20170800	-1.6362126496833451
chr7	20169900	20170900	-0.9439798543974282
chr7	20170000	20171000	-0.9716729833896566
chr7	20170100	20171100	-0.3062791606388943
chr7	20170200	20171200	-0.3711663412934406
chr7	20170300	20171300	0.1549682523985713
chr7	20170400	20171400	0.4478552883724414
chr7	20170500	20171500	0.5462187687970768
chr7	20171300	20172300	-1.3176387828415197
chr7	20171400	20172400	-1.7009271609364718
chr7	20171500	20172500	-1.4756377644653154
chr7	20171600	20172600	-1.3346975202467626
chr7	20171700	20172700	-2.183776299950356
chr7	20171800	20172800	-3.1304811648936908
chr7	20171900	20172900	-3.8015233772739636
chr7	20172000	20173000	-3.291855739600468
chr7	20172100	20173100	-3.783953582429078
chr7	20172200	20173200	-4.374942535828192
chr7	20172300	20173300	-4.220209858341763
chr7	20172400	20173400	-3.643786965092086
chr7	20172500	20173500	-3.5172720138608637
chr7	20172600	20173600	-3.367218223695348
chr7	20172700	20173700	-3.29306600996269
chr7	20172800	20173800	-2.838025029978345
chr7	20172900	20173900	-2.7084197102181697
chr7	20173000	20174000	-3.218599699642539
chr7	20173100	20174100	-3.0490626552179174
chr7	20173200	20174200	-2.5011770196503083
chr7	20173300	20174300	-2.421811715108244
chr7	20173400	20174400	-3.1572533403701497
chr7	20173500	20174500	-3.6090671678994375
chr7	20173600	20174600	-4.326215556523952
chr7	20173700	20174700	-3.4809355908311232
chr7	20173800	20174800	-3.4624956071755832
chr7	20173900	20174900	-2.6201463207397406
chr7	20174000	20175000	-2.1863447401213834
chr7	20174100	20175100	-1.5128528496641684
chr7	20174200	20175200	-1.167104625747152
chr7	20174300	20175300	-0.9977309364214264
chr7	20174400	20175400	-1.038531399949554
chr7	20174500	20175500	-0.7697617821631682
chr7	20174600	20175600	-0.5694526525167808
chr7	20174700	20175700	-0.7689843643102467
chr7	20174800	20175800	-0.5294725910049611
chr7	20174900	20175900	-0.8629326748147005
chr7	20175000	20176000	-0.8418476245121885
chr7	20175100	20176100	-1.3266766497644014
chr7	20175200	20176200	-1.666605287859126
chr7	20175300	20176300	-1.7843165824420943
chr7	20175400	20176400	-1.3254494947522266
chr7	20175500	20176500	-1.3781760090001722
chr7	20177600	20178600	-1.8443121613629805
chr7	20177700	20178700	-1.3919795758398563
chr7	20177800	20178800	-1.3512027219188316
chr7	20177900	20178900	-1.6225009043082546
chr7	20178000	20179000	-1.5001310660363523
chr7	20178100	20179100	-1.4548475722812209
chr7	20179900	20180900	0.28182842964862515
chr7	20180000	20181000	-0.03393148183058746
chr7	20180200	20181200	0.2367589299724237
chr7	20180300	20181300	-0.5408049848926132
chr7	20180400	20181400	-1.3183150507499828
chr7	20180500	20181500	-1.3269364873692853
chr7	20180600	20181600	-1.8489410667764359
chr7	20180700	20181700	-1.6799960591123382
chr7	20180800	20181800	-1.6356131700886962
chr7	20180900	20181900	-2.366744487774236
chr7	20181000	20182000	-2.1141854982964388
chr7	20181100	20182100	-2.7901959531595932
chr7	20182200	20183200	-1.5310048527361282
chr7	20182300	20183300	-1.7709940699121924
chr7	20182400	20183400	-2.1966699435467403
chr7	20182500	20183500	-2.2802761154584164
chr7	20182600	20183600	-2.8342942336875363
chr7	20182700	20183700	-2.344304051681214
chr7	20182800	20183800	-1.7981173417613028
chr7	20182900	20183900	-1.435356757000219
chr7	20183000	20184000	-1.0002673214251556
chr7	20183100	20184100	-1.8460158101212931
chr7	20183200	20184200	-1.4226126920671387
chr7	20183300	20184300	-1.0810777525006805
chr7	20183400	20184400	-0.5023480557515303
chr7	20183500	20184500	-0.5859902104498641
chr7	20183600	20184600	-0.3707688817753509
chr7	20183700	20184700	-0.2400896425870816
chr7	20183800	20184800	-0.8389695430780706
chr7	20183900	20184900	-0.8665908777192031
chr7	20184000	20185000	-1.0376990087160107
chr7	20184100	20185100	-0.7786887702872972
chr7	20184200	20185200	-1.5387907032912465
chr7	20184300	20185300	-1.5845337105113435
chr7	20184400	20185400	-1.899747375211488
chr7	20184500	20185500	-0.9383702375257188
chr7	20184600	20185600	-0.9898379989064694
chr7	20185500	20186500	-1.0537139586400357
chr7	20185600	20186600	-0.7026274347837116
chr7	20185700	20186700	-1.3605645833490838
chr7	20185800	20186800	-2.07216777123631
chr7	20185900	20186900	-2.1516567210698647
chr7	20186000	20187000	-2.5185780229708348
chr7	20186100	20187100	-3.248241073692957
chr7	20186200	20187200	-3.672748301227159
chr7	20186300	20187300	-3.012358935408467
chr7	20186400	20187400	-2.8275465919546257
chr7	20186500	20187500	-2.3566168963675134
chr7	20186600	20187600	-2.5487165134968643
chr7	20186700	20187700	-2.12839492334218
chr7	20186800	20187800	-2.123680217399032
chr7	20186900	20187900	-2.5708658585412416
chr7	20187000	20188000	-1.8728554712259864
chr7	20187100	20188100	-1.6859759773614782
chr7	20187200	20188200	-2.55504579108658
chr7	20187300	20188300	-2.8665234337411523
chr7	20187400	20188400	-2.9413723671403087
chr7	20187500	20188500	-3.3439032197325402
chr7	20187600	20188600	-3.711218331529897
chr7	20187700	20188700	-4.227514866322804
chr7	20187800	20188800	-3.635195450836697
chr7	20187900	20188900	-3.6018364577927766
chr7	20188000	20189000	-3.9828885017027176
chr7	20188100	20189100	-4.025111492433207
chr7	20188200	20189200	-2.6343778174334576
chr7	20188300	20189300	-3.0111820409500485
chr7	20188400	20189400	-2.8711293070535917
chr7	20188500	20189500	-2.4553017351145603
chr7	20188600	20189600	-1.9772725627728376
chr7	20188700	20189700	-1.8749490148663528
chr7	20188800	20189800	-1.5253968953109769
chr7	20188900	20189900	-0.5202279593339559
chr7	20189000	20190000	-0.428134574255407
chr7	20189100	20190100	-0.16033668060672812
chr7	20189200	20190200	-0.532974333988956
chr7	20189300	20190300	0.2091169777994523
chr7	20189400	20190400	-0.5012421440738274
chr7	20189500	20190500	-1.2564494151700556
chr7	20189600	20190600	-1.4017103507197648
chr7	20189700	20190700	-1.6541993009824565
chr7	20189800	20190800	-2.3147808449475846
chr7	20189900	20190900	-2.8768448672971685
chr7	20190000	20191000	-3.254830438044146
chr7	20190100	20191100	-3.37058395846938
chr7	20190200	20191200	-3.2656947482013527
chr7	20190300	20191300	-3.1429714531881863
chr7	20190400	20191400	-3.4761997933160846
chr7	20190500	20191500	-3.0407586296635114
chr7	20190600	20191600	-2.5394403010336783
chr7	20190700	20191700	-1.2418664486727893
chr7	20190800	20191800	-1.490048354178832
chr7	20190900	20191900	-1.055062454555154
chr7	20191000	20192000	-0.6678979964959678
chr7	20191100	20192100	-0.26896043801773234
chr7	20191200	20192200	-0.21034208305941152
chr7	20191300	20192300	-0.670816961490114
chr7	20191400	20192400	-0.05988021707259675
chr7	20191500	20192500	0.22478907844133714
chr7	20191600	20192600	-0.06331981519278364
chr7	20191700	20192700	-1.1098823109347558
chr7	20191800	20192800	-0.12175652971965956
chr7	20191900	20192900	-0.7217228999844216
chr7	20192000	20193000	-0.663550013661266
chr7	20192100	20193100	-1.2771564233816708
chr7	20192200	20193200	-0.8103040241975935
chr7	20192300	20193300	-0.5085628971709955
chr7	20192400	20193400	-0.2529040749709667
chr7	20192500	20193500	-0.3180129459108042
chr7	20192600	20193600	-1.1421603716429656
chr7	20192700	20193700	-0.7645496561426932
chr7	20192800	20193800	-0.4742267005404173
chr7	20192900	20193900	-0.6820494503530805
chr7	20193000	20194000	-1.4666508234267885
chr7	20193100	20194100	-1.2197552057580352
chr7	20193200	20194200	-1.0735450932471855
chr7	20193300	20194300	-1.6819442214838016
chr7	20193400	20194400	-1.2557851439843997
chr7	20193500	20194500	-1.0810070982424482
chr7	20193600	20194600	-0.1825495271389168
chr7	20193700	20194700	-0.4575939108985493
chr7	20193800	20194800	-1.0896984556525733
chr7	20193900	20194900	-0.6906620170733533
chr7	20194000	20195000	-0.12026806926329456
chr7	20194100	20195100	-0.3191344160434266
chr7	20194200	20195200	-1.0797019947534736
chr7	20194300	20195300	-0.1886124822702543
chr7	20194400	20195400	-0.5414197633231579
chr7	20194500	20195500	-0.770083096439538
chr7	20194600	20195600	-0.9548360985099804
chr7	20194700	20195700	-0.7645857160941197
chr7	20194800	20195800	-1.2306256560644724
chr7	20194900	20195900	-1.4963596855851842
chr7	20195000	20196000	-1.783339576298893
chr7	20195100	20196100	-1.0689315606380871
chr7	20195200	20196200	-1.1085794815232104
chr7	20195300	20196300	-2.53622732652779
chr7	20195400	20196400	-4.190285822411346
chr7	20195500	20196500	-4.306155302788387
chr7	20195600	20196600	-4.724602540627537
chr7	20195700	20196700	-4.592655340511783
chr7	20195800	20196800	-4.4808692123991305
chr7	20195900	20196900	-4.502784738218361
chr7	20196000	20197000	-4.125923400018292
chr7	20196100	20197100	-4.083498660707133
chr7	20196200	20197200	-4.049804292998823
chr7	20196300	20197300	-3.0018525397763502
chr7	20196400	20197400	-1.856301968077387
chr7	20196500	20197500	-2.2557994954570404
chr7	20196600	20197600	-2.0286020193708105
chr7	20196700	20197700	-1.521174962762078
chr7	20196800	20197800	-1.2391207794788262
chr7	20196900	20197900	-1.0632162968921832
chr7	20197000	20198000	-1.7742675641161918
chr7	20197100	20198100	-1.6882177296906762
chr7	20197200	20198200	-1.5159013976486868
chr7	20197300	20198300	-1.1210287785801225
chr7	20197400	20198400	-0.3807622849062317
chr7	20197500	20198500	0.42511626644558137
chr7	20197600	20198600	0.6557810724228147
chr7	20197700	20198700	0.5864473045592118
chr7	20197800	20198800	0.9448949841171874
chr7	20197900	20198900	1.5084901069255277
chr7	20198000	20199000	2.361044764163679
chr7	20198100	20199100	1.6741802211545986
chr7	20198200	20199200	1.5821109601890526
chr7	20198300	20199300	1.185992488546382
chr7	20198400	20199400	0.3387301040506725
chr7	20198500	20199500	-0.3971172870256783
chr7	20198600	20199600	0.10409702056825484
chr7	20198700	20199700	-0.1674137137090146
chr7	20198800	20199800	-0.17934693761461026
chr7	20198900	20199900	-1.6249272326329418
chr7	20199000	20200000	-1.6632011362522747
chr7	20199100	20200100	-1.2171766710911929
chr7	20199200	20200200	-1.6704403811431845
chr7	20199300	20200300	-1.4688445265765482
chr7	20199400	20200400	-0.7970596924837302
chr7	20199500	20200500	-0.8310620583874587
chr7	20199600	20200600	-1.3802430524495959
chr7	20199700	20200700	-1.5753062933087802
chr7	20199800	20200800	-1.4114340553932467
chr7	20199900	20200900	0.1975899585516405
chr7	20200000	20201000	-0.002491918180140337
chr7	20200100	20201100	0.3480611259809025
chr7	20200200	20201200	1.0297073038225657
chr7	20200300	20201300	-0.05862993187533212
chr7	20200400	20201400	0.04546802796074325
chr7	20200500	20201500	0.9040649230747266
chr7	20200600	20201600	0.9863842607866666
chr7	20200700	20201700	1.2223701477189106
chr7	20200800	20201800	0.2674440810515213
chr7	20200900	20201900	-0.4854926661191544
chr7	20201000	20202000	-0.28571913310082653
chr7	20201100	20202100	-0.6501818767621421
chr7	20201200	20202200	-0.9279989727391198
chr7	20201300	20202300	0.09044913213746256
chr7	20201400	20202400	0.029714376154374493
chr7	20201500	20202500	0.04165080521290237
chr7	20201600	20202600	-0.19549846920164105
chr7	20201700	20202700	-0.4611397126274243
chr7	20201800	20202800	-0.2943033883998311
chr7	20201900	20202900	-0.11964538707210567
chr7	20202000	20203000	-0.7708790051713181
chr7	20202100	20203100	-0.9377876228679348
chr7	20202200	20203200	-0.8620324900600428
chr7	20202300	20203300	-1.0480881778220137
chr7	20202400	20203400	-1.129388866161272
chr7	20202500	20203500	-1.0677127314543269
chr7	20202600	20203600	-0.7810213660868273
chr7	20202700	20203700	-0.5573129303990452
chr7	20202800	20203800	0.06453339740572135
chr7	20202900	20203900	-0.7201309497686106
chr7	20203000	20204000	-0.6802296164670334
chr7	20203100	20204100	-0.1348391324720443
chr7	20203200	20204200	-0.906922432291418
chr7	20203300	20204300	-0.7270501735996254
chr7	20203400	20204400	-0.9186753460757032
chr7	20203500	20204500	-0.8971041714118198
chr7	20203600	20204600	-0.4842003285069731
chr7	20203700	20204700	-0.4719755589222717
chr7	20203800	20204800	-0.9944063547811854
chr7	20203900	20204900	-0.3250281948015793
chr7	20204000	20205000	0.08332041348238825
chr7	20204100	20205100	-0.981815889625912
chr7	20204200	20205200	-0.2398445786194549
chr7	20204300	20205300	-1.1065539829520905
chr7	20204400	20205400	-1.0210673033967843
chr7	20204500	20205500	-1.4875829910678724
chr7	20204600	20205600	-1.978176316695384
chr7	20204700	20205700	-1.7692040067446584
chr7	20204800	20205800	-1.2112263331097797
chr7	20204900	20205900	-1.4208533495718212
chr7	20205000	20206000	-1.3596462686384632
chr7	20205100	20206100	-0.7838418491957757
chr7	20205200	20206200	-0.866945870954201
chr7	20205300	20206300	0.18834946152123166
chr7	20205400	20206400	0.2563603168512545
chr7	20205500	20206500	0.7240673168990448
chr7	20205600	20206600	0.3666304620083972
chr7	20205700	20206700	0.4301612954078263
chr7	20205800	20206800	0.5260843535149491
chr7	20205900	20206900	1.2080148602107417
chr7	20206000	20207000	1.4242717472029163
chr7	20206100	20207100	1.8646123679487832
chr7	20206200	20207200	1.806884886792056
chr7	20206300	20207300	1.8531779677219362
chr7	20206400	20207400	2.553469961496852
chr7	20206500	20207500	2.1605791856994667
chr7	20206600	20207600	2.17262039916132
chr7	20206700	20207700	1.931204145611008
chr7	20206800	20207800	1.8723634514430207
chr7	20206900	20207900	1.2242053563533457
chr7	20207000	20208000	1.2152975086888798
chr7	20207100	20208100	1.2185306104870552
chr7	20207200	20208200	0.9196387666451596
chr7	20207300	20208300	0.3770511665959159
chr7	20207400	20208400	-0.5045733930964573
chr7	20207500	20208500	-0.5524480286552403
chr7	20207600	20208600	-0.27723524664118143
chr7	20207700	20208700	-0.35958240181120416
chr7	20207800	20208800	-0.4535064798470132
chr7	20207900	20208900	0.1317935512695864
chr7	20208000	20209000	-0.6873552207352461
chr7	20208100	20209100	-1.5605073223313228
chr7	20208200	20209200	-2.4001845949845126
chr7	20208300	20209300	-3.542089047158242
chr7	20208400	20209400	-3.84162995897822
chr7	20208500	20209500	-4.208626403895541
chr7	20208600	20209600	-4.093524734776564
chr7	20208700	20209700	-4.551736140352892
chr7	20208800	20209800	-4.523727470849415
chr7	20208900	20209900	-4.366451650890504
chr7	20209000	20210000	-4.368247063138105
chr7	20209100	20210100	-3.979072652843076
chr7	20209200	20210200	-3.013824836503462
chr7	20209300	20210300	-1.9581409929626368
chr7	20209400	20210400	-1.3365285644995852
chr7	20209500	20210500	-0.9735921045663948
chr7	20209600	20210600	-0.4773016575912845
chr7	20209700	20210700	-0.4597181107853534
chr7	20209800	20210800	-0.7363060832015699
chr7	20209900	20210900	-1.097695085045281
chr7	20210000	20211000	-0.9506897175401278
chr7	20210100	20211100	-1.6341898084976207
chr7	20210200	20211200	-1.4721703946568816
chr7	20210300	20211300	-1.7399358934271778
chr7	20210400	20211400	-2.1843521463903675
chr7	20210500	20211500	-2.630739559762767
chr7	20210600	20211600	-3.3875780404443185
chr7	20210700	20211700	-2.3510089300276893
chr7	20210800	20211800	-2.106354928793786
chr7	20210900	20211900	-2.363740152716104
chr7	20211000	20212000	-2.273958781063492
chr7	20211100	20212100	-1.3235381270754665
chr7	20211200	20212200	-1.7083227569293449
chr7	20211300	20212300	-1.5664379344290358
chr7	20211400	20212400	-1.7674813629088242
chr7	20211500	20212500	-0.571872703492468
chr7	20211600	20212600	-0.34842104512724026
chr7	20211700	20212700	-0.5694340762505053
chr7	20211800	20212800	-0.06794030175800479
chr7	20211900	20212900	0.11391067180814245
chr7	20212000	20213000	-0.3305300538548737
chr7	20212100	20213100	-0.36293934320757504
chr7	20212200	20213200	0.1103723910028964
chr7	20212300	20213300	0.2055461509685696
chr7	20212400	20213400	0.20261859994016487
chr7	20212500	20213500	-0.29673918040614805
chr7	20212600	20213600	-0.35709135830538835
chr7	20212700	20213700	-0.5025103695923498
chr7	20212800	20213800	-0.8562349482839542
chr7	20212900	20213900	-0.6898307429336575
chr7	20213000	20214000	0.6156451749017088
chr7	20213100	20214100	0.18228642293173186
chr7	20213200	20214200	-0.2995096657069212
chr7	20213300	20214300	-0.3391083520815685
chr7	20213400	20214400	0.4494419359707487
chr7	20213500	20214500	0.11962365876063012
chr7	20213600	20214600	0.18426743358507666
chr7	20213700	20214700	0.12724842827442706
chr7	20213800	20214800	-0.05005949830289365
chr7	20213900	20214900	0.01952613845372424
chr7	20214000	20215000	-0.5381474797452103
chr7	20214100	20215100	-0.3597013217356704
chr7	20214200	20215200	-0.30720835826999543
chr7	20214300	20215300	-0.0604523517347879
chr7	20214400	20215400	-0.8249646416687078
chr7	20214500	20215500	-0.7420247361723996
chr7	20214600	20215600	-0.8063347107805048
chr7	20214700	20215700	-0.9621135221145528
chr7	20214800	20215800	-1.0299596013991186
chr7	20214900	20215900	-0.7587984110352166
chr7	20215000	20216000	-0.8163498335400752
chr7	20215100	20216100	-0.8230817967617313
chr7	20215200	20216200	-0.7907459227855022
chr7	20215300	20216300	-1.22065855478669
chr7	20215400	20216400	-1.181297039715566
chr7	20215500	20216500	-1.0349879452530244
chr7	20215600	20216600	-0.86983621579122
chr7	20215700	20216700	-0.6614111654506576
chr7	20215800	20216800	0.11367639832292893
chr7	20215900	20216900	-0.3416990314412611
chr7	20216000	20217000	-0.22441288680727683
chr7	20216100	20217100	-0.34525774623172456
chr7	20216200	20217200	-0.7559598511537192
chr7	20216300	20217300	-0.6383551337246041
chr7	20216400	20217400	-0.4668217342903698
chr7	20216500	20217500	-0.3848934990545453
chr7	20216600	20217600	-0.5126732738409037
chr7	20216700	20217700	-0.3523108271966393
chr7	20216800	20217800	-0.6112305028239742
chr7	20216900	20217900	-0.2732896312122948
chr7	20217000	20218000	-0.4925967123972499
chr7	20217100	20218100	-0.2844921396038865
chr7	20217200	20218200	0.6184629201348443
chr7	20217300	20218300	1.0059801560410797
chr7	20217400	20218400	0.9088811374363192
chr7	20217500	20218500	0.3169755668118177
chr7	20217600	20218600	0.5766338872403349
chr7	20217700	20218700	0.9427573258466344
chr7	20217800	20218800	1.0216359566975115
chr7	20217900	20218900	0.7943458948095975
chr7	20218000	20219000	0.8386164022390329
chr7	20218100	20219100	0.6586260499536136
chr7	20218200	20219200	-0.15627231597041988
chr7	20218300	20219300	-0.3863306768121811
chr7	20218400	20219400	-0.13494884211309774
chr7	20218500	20219500	0.7964996452202371
chr7	20218600	20219600	1.0581189291802249
chr7	20218700	20219700	0.9302381642904646
chr7	20218800	20219800	0.3037068225530744
chr7	20218900	20219900	0.05913262953058095
chr7	20219000	20220000	0.6462556456597042
chr7	20219100	20220100	0.8488610160485336
chr7	20219200	20220200	0.8056343600148561
chr7	20219300	20220300	0.977150085703288
chr7	20219400	20220400	0.8818711868717903
chr7	20219500	20220500	0.4814947223744562
chr7	20219600	20220600	0.2690823869525343
chr7	20219700	20220700	-0.2099111643278882
chr7	20219800	20220800	0.16866907569798356
chr7	20219900	20220900	-0.04778412970169151
chr7	20220000	20221000	-0.33639571495796605
chr7	20220100	20221100	-0.3460115404751347
chr7	20220200	20221200	0.03142935387723768
chr7	20220300	20221300	-0.0010705652790495039
chr7	20220400	20221400	0.1677626516247787
chr7	20220500	20221500	0.4864205620506597
chr7	20220600	20221600	0.022507450074602784
chr7	20220700	20221700	0.5148811668351941
chr7	20220800	20221800	0.4683482640550561
chr7	20220900	20221900	1.1992152366361148
chr7	20221000	20222000	1.279607637526653
chr7	20221100	20222100	1.3682874548976376
chr7	20221200	20222200	0.949532447428704
chr7	20221300	20222300	0.4803231755905858
chr7	20221400	20222400	-0.15348326827992914
chr7	20221500	20222500	-0.3292463371191537
chr7	20221600	20222600	-0.8030766041426612
chr7	20221700	20222700	-1.1427136393391255
chr7	20221800	20222800	-1.2322690535590326
chr7	20221900	20222900	-1.7188559913481585
chr7	20222000	20223000	-2.56326291721235
chr7	20222100	20223100	-2.8962654254054034
chr7	20222200	20223200	-2.5796447232872417
chr7	20222300	20223300	-1.9621422038019585
chr7	20222400	20223400	-1.6118969383770758
chr7	20222500	20223500	-1.094331529268907
chr7	20222600	20223600	-0.19556471159079786
chr7	20222700	20223700	-0.5326824430116472
chr7	20222800	20223800	-0.8063750615777171
chr7	20222900	20223900	-0.8174725782901197
chr7	20223000	20224000	-0.24650273370815953
chr7	20223100	20224100	-0.4674406124143141
chr7	20223200	20224200	-1.0999998601572378
chr7	20223300	20224300	-1.2713845606476841
chr7	20223400	20224400	-1.3528209881114466
chr7	20223500	20224500	-1.9708736288367417
chr7	20223600	20224600	-1.8837347388502137
chr7	20223700	20224700	-1.418049314927386
chr7	20223800	20224800	-1.378933819259076
chr7	20223900	20224900	-0.8885283299262529
chr7	20224000	20225000	-1.2412926463624003
chr7	20224100	20225100	-1.1654820067836098
chr7	20224200	20225200	-0.24965913086847405
chr7	20224300	20225300	-0.7454428328843847
chr7	20224400	20225400	-0.4133699785450456
chr7	20224500	20225500	-0.21774113038858234
chr7	20224600	20225600	-1.1054535686373197
chr7	20224700	20225700	-1.2875046387029194
chr7	20224800	20225800	-1.1581310169873733
chr7	20224900	20225900	-1.5688790870150662
chr7	20225000	20226000	-0.983427065909365
chr7	20225100	20226100	-0.9781594567217028
chr7	20225200	20226200	-1.2182765737933805
chr7	20225300	20226300	-1.5162739146491409
chr7	20225400	20226400	-2.2737020654550095
chr7	20225500	20226500	-2.4403827956719173
chr7	20225600	20226600	-1.9956090267311883
chr7	20225700	20226700	-1.9247568676816047
chr7	20225800	20226800	-1.5490320116680718
chr7	20225900	20226900	-1.2525966882076658
chr7	20226000	20227000	-1.1404351162582016
chr7	20226100	20227100	-1.014343965841273
chr7	20226200	20227200	-1.049133678049316
chr7	20226300	20227300	-1.0505531767298295
chr7	20226400	20227400	-0.6472266996720367
chr7	20226500	20227500	-1.2645362478102908
chr7	20226600	20227600	-2.0681364865291787
chr7	20226700	20227700	-2.019264144438968
chr7	20226800	20227800	-2.6994417242485578
chr7	20226900	20227900	-2.7790127145873
chr7	20227000	20228000	-3.561310236679599
chr7	20227100	20228100	-3.451225035771321
chr7	20227200	20228200	-3.852363852476101
chr7	20227300	20228300	-3.703810486520084
chr7	20227400	20228400	-3.10288185550669
chr7	20227500	20228500	-2.2323753495815515
chr7	20227600	20228600	-0.810685111915407
chr7	20227700	20228700	-0.8553090005019781
chr7	20227800	20228800	-0.4087018805771925
chr7	20227900	20228900	-0.5556396249456256
chr7	20228000	20229000	-0.0973566032495539
chr7	20228100	20229100	0.33197504693212365
chr7	20228200	20229200	0.06921873056916834
chr7	20228300	20229300	0.7145281620005799
chr7	20228400	20229400	0.19031184883525984
chr7	20228500	20229500	0.023083014185396232
chr7	20228600	20229600	-0.5225469104297226
chr7	20228700	20229700	-0.8448766845345244
chr7	20228800	20229800	-1.1576798480002295
chr7	20228900	20229900	-1.492581910482922
chr7	20229000	20230000	-1.935702036691101
chr7	20229100	20230100	-2.708738675864405
chr7	20229200	20230200	-2.4976848921375168
chr7	20229300	20230300	-2.9890217391219784
chr7	20229400	20230400	-2.7987457498745147
chr7	20229500	20230500	-2.3446790676323017
chr7	20229600	20230600	-2.005094425535764
chr7	20229700	20230700	-2.4200956370043922
chr7	20229800	20230800	-2.015070884528583
chr7	20229900	20230900	-1.51348209630207
chr7	20230000	20231000	-1.2625602265360252
chr7	20230100	20231100	-1.2495560839167803
chr7	20230200	20231200	-0.9297811838403244
chr7	20230300	20231300	-1.0937930847805668
chr7	20230400	20231400	-1.1894144722396134
chr7	20230500	20231500	-1.4857269652364786
chr7	20230600	20231600	-2.2126281167117403
chr7	20230700	20231700	-1.6273780484044131
chr7	20230800	20231800	-2.131675972374269
chr7	20230900	20231900	-2.190855817439
chr7	20231000	20232000	-2.0262922213478767
chr7	20231100	20232100	-1.566051049418731
chr7	20231200	20232200	-1.0800457920130218
chr7	20231300	20232300	-0.6420646631786369
chr7	20231400	20232400	-0.4581425951044596
chr7	20231500	20232500	-0.4882187403403486
chr7	20231600	20232600	-0.4586686556427563
chr7	20231700	20232700	-0.6960616859669123
chr7	20231800	20232800	-0.9840007332473192
chr7	20231900	20232900	-1.0116429623939518
chr7	20232000	20233000	-1.5471591794452844
chr7	20232100	20233100	-1.7354797507641269
chr7	20232200	20233200	-2.3220653509677027
chr7	20232300	20233300	-2.2364396813084437
chr7	20232400	20233400	-2.462110179476116
chr7	20232500	20233500	-2.967737217492195
chr7	20232600	20233600	-2.3614639609935733
chr7	20232700	20233700	-2.077693889473508
chr7	20232800	20233800	-1.5615772848226557
chr7	20232900	20233900	-2.0064615370860297
chr7	20233000	20234000	-1.461982917723572
chr7	20233100	20234100	-1.2846162932778389
chr7	20233200	20234200	-1.1102938366698467
chr7	20233300	20234300	-1.2417011925495702
chr7	20233400	20234400	-2.1042976654332093
chr7	20233500	20234500	-1.841277658324932
chr7	20233600	20234600	-2.0902423993389667
chr7	20233700	20234700	-1.5560578123938806
chr7	20233800	20234800	-1.7516485271526028
chr7	20233900	20234900	-1.2541489495847646
chr7	20234000	20235000	-0.9992909069444342
chr7	20234100	20235100	-1.2262218965231408
chr7	20234200	20235200	-1.182075066798416
chr7	20234300	20235300	-1.6857776791782113
chr7	20234400	20235400	-1.2352348183305646
chr7	20234500	20235500	-1.3066015014744154
chr7	20234600	20235600	-1.5777080120375973
chr7	20234700	20235700	-1.9233002335985148
chr7	20234800	20235800	-1.4368832980588284
chr7	20234900	20235900	-1.4108415151653533
chr7	20235000	20236000	-1.8724038857661627
chr7	20235100	20236100	-2.132071846163389
chr7	20235200	20236200	-2.7836584365710557
chr7	20235300	20236300	-2.125554979043074
chr7	20235400	20236400	-1.8012081827343165
chr7	20235500	20236500	-1.622998440694324
chr7	20235600	20236600	-1.1826634348334009
chr7	20235700	20236700	-1.2311617283241447
chr7	20235800	20236800	-1.6145176047604777
chr7	20235900	20236900	-1.7805696737228869
chr7	20236000	20237000	-1.9229772286244806
chr7	20236800	20237800	-1.6254309329941037
chr7	20236900	20237900	-0.7234802363951461
chr7	20237000	20238000	-0.8316666776355653
chr7	20237100	20238100	-0.8604726548607005
chr7	20237200	20238200	-0.9969048807648376
chr7	20237300	20238300	-0.9920333900456876
chr7	20237400	20238400	-0.8325713533475322
chr7	20237500	20238500	-0.41203658904277707
chr7	20237600	20238600	-0.3079156781680493
chr7	20237700	20238700	-1.0175691343907338
chr7	20237800	20238800	-0.6596080889785408
chr7	20237900	20238900	-0.7986791703701412
chr7	20238000	20239000	-0.7846934761404695
chr7	20238100	20239100	-0.5152715519889117
chr7	20238200	20239200	-0.2261181579916297
chr7	20238300	20239300	-0.37993072318104426
chr7	20238400	20239400	-1.0877253123991255
chr7	20238500	20239500	-1.2505642096855287
chr7	20238600	20239600	-0.99001101040327
chr7	20238700	20239700	-0.3238980526096766
chr7	20238800	20239800	-0.5825401527221166
chr7	20238900	20239900	-0.6307342094620252
chr7	20239000	20240000	-0.6436158158228813
chr7	20239100	20240100	-1.2049036236523254
chr7	20239200	20240200	-1.9007826782740271
chr7	20239300	20240300	-1.932349487991725
chr7	20239400	20240400	-1.2891939713952183
chr7	20239500	20240500	-1.3898217962262158
chr7	20239600	20240600	-1.6430772099746966
chr7	20239700	20240700	-1.8064484211709404
chr7	20239800	20240800	-1.8852361548588807
chr7	20239900	20240900	-2.0457451979569066
chr7	20240000	20241000	-1.481689544878851
chr7	20240100	20241100	-1.0702487979586126
chr7	20240200	20241200	-1.2434905823668796
chr7	20240300	20241300	-0.8571009357176718
chr7	20240400	20241400	-1.0813932479431652
chr7	20240500	20241500	-1.502356683849894
chr7	20240600	20241600	-1.1277180066360757
chr7	20240700	20241700	-0.4325562030027611
chr7	20240800	20241800	-0.3034585653473442
chr7	20240900	20241900	-0.7374472233368388
chr7	20241000	20242000	-1.358989215407535
chr7	20241100	20242100	-1.778165609656561
chr7	20241200	20242200	-1.688615819263125
chr7	20241300	20242300	-1.4149967195124051
chr7	20241400	20242400	-1.9703478027099537
chr7	20241500	20242500	-2.2242385122300496
chr7	20241600	20242600	-1.890506649549032
chr7	20241700	20242700	-1.8154879323741933
chr7	20241800	20242800	-0.8429970766734874
chr7	20241900	20242900	-0.8802371681376778
chr7	20242000	20243000	-1.1927936557621468
chr7	20242100	20243100	-0.8171659927277919
chr7	20242200	20243200	-0.27844837894669944
chr7	20242300	20243300	-0.8665478205558267
chr7	20242400	20243400	0.14102427575836465
chr7	20242500	20243500	0.9518194980230968
chr7	20242600	20243600	-0.2546798809325257
chr7	20242700	20243700	-0.5164846875881174
chr7	20242800	20243800	-1.2131042324485493
chr7	20242900	20243900	-0.12520386433911962
chr7	20243000	20244000	-0.24271185640314952
chr7	20243100	20244100	-0.5673126888493112
chr7	20243200	20244200	-0.3913859726351184
chr7	20243300	20244300	-1.1790025574058296
chr7	20243400	20244400	-1.7541641736005775
chr7	20243500	20244500	-1.316435429442817
chr7	20243600	20244600	-0.7705728895546562
chr7	20243700	20244700	-0.8672160573966748
chr7	20243800	20244800	-1.7444522826235564
chr7	20243900	20244900	-2.5143373493120484
chr7	20244000	20245000	-1.8165719686027169
chr7	20244100	20245100	-1.8845400470716933
chr7	20244200	20245200	-2.0554130841443663
chr7	20244300	20245300	-0.7729338276336754
chr7	20244400	20245400	-0.4130442738624862
chr7	20244500	20245500	-0.6268631014334474
chr7	20244600	20245600	-0.3598122668466259
chr7	20244700	20245700	0.20922724643693488
chr7	20244800	20245800	0.8218097841842068
chr7	20244900	20245900	0.5575077484901558
chr7	20245000	20246000	0.4955040019756773
chr7	20245100	20246100	0.8893525378081172
chr7	20245200	20246200	0.4032975663450842
chr7	20245300	20246300	0.2264461075190178
chr7	20245400	20246400	-0.07956057137214936
chr7	20245500	20246500	0.06553192348889005
chr7	20245600	20246600	0.02542835070995993
chr7	20245700	20246700	-0.9254347240416326
chr7	20245800	20246800	-1.2090662538622643
chr7	20245900	20246900	-1.031454021915614
chr7	20246000	20247000	-1.5629252249856616
chr7	20246100	20247100	-1.7631730506951493
chr7	20246200	20247200	-1.5951425503274217
chr7	20246300	20247300	-2.1986566109788765
chr7	20246400	20247400	-2.09576160389258
chr7	20246500	20247500	-2.7761983373866563
chr7	20246600	20247600	-2.6912292364501584
chr7	20246700	20247700	-2.316175229493212
chr7	20246800	20247800	-1.6619989496371064
chr7	20246900	20247900	-0.9600339714205479
chr7	20247000	20248000	-0.4772127523908841
chr7	20247100	20248100	-0.5673148155580953
chr7	20247200	20248200	-0.524860848506712
chr7	20247300	20248300	-0.3989074246920897
chr7	20247400	20248400	-0.3209970042566705
chr7	20247500	20248500	-0.08379311629955154
chr7	20247600	20248600	-0.8504057649946272
chr7	20247700	20248700	-0.7161533164630177
chr7	20247800	20248800	-1.1632747546610935
chr7	20247900	20248900	-2.3060866580477155
chr7	20248000	20249000	-2.6412193744467043
chr7	20248100	20249100	-2.9981749245734384
chr7	20248200	20249200	-2.6215626825685283
chr7	20248300	20249300	-1.8694216700373483
chr7	20248400	20249400	-2.287503685612097
chr7	20248500	20249500	-2.119247773314737
chr7	20248600	20249600	-1.6433906445907405
chr7	20248700	20249700	-1.8388596315107228
chr7	20248800	20249800	-2.3152783121273472
chr7	20248900	20249900	-1.5252003441559978
chr7	20249000	20250000	-1.437079652966551
chr7	20249100	20250100	-0.6882542686622136
chr7	20249200	20250200	-1.2491135843684238
chr7	20249300	20250300	-1.8567838519638704
chr7	20249400	20250400	-1.6063211089546252
chr7	20249500	20250500	-1.6923563409339109
chr7	20249600	20250600	-2.065532248916486
chr7	20249700	20250700	-2.5935411690995616
chr7	20249800	20250800	-1.2810763655227713
chr7	20249900	20250900	-0.8584365670333085
chr7	20250000	20251000	-0.35993604690281705
chr7	20250100	20251100	-0.5000187517079101
chr7	20250200	20251200	-0.9203903824476972
chr7	20250300	20251300	-1.1449667137941335
chr7	20250400	20251400	-1.0716669106234389
chr7	20250500	20251500	-1.3830409243194124
chr7	20250600	20251600	-0.9545627909525334
chr7	20250700	20251700	-0.3318299661136052
chr7	20250800	20251800	-1.2236564527205995
chr7	20250900	20251900	-0.983417127927996
chr7	20251000	20252000	-1.756244052336633
chr7	20251100	20252100	-2.475276811014848
chr7	20251200	20252200	-2.2259812202278217
chr7	20251300	20252300	-1.8355955739995031
chr7	20251400	20252400	-2.9611350006194628
chr7	20251500	20252500	-3.055084306394604
chr7	20251600	20252600	-2.690662479916337
chr7	20251700	20252700	-2.7968777408389704
chr7	20251800	20252800	-3.4517628887040703
chr7	20251900	20252900	-3.935416654477272
chr7	20252000	20253000	-3.217249597301986
chr7	20252100	20253100	-2.7204007269718806
chr7	20252200	20253200	-2.0470403202564187
chr7	20252300	20253300	-2.5388602091597523
chr7	20252400	20253400	-1.3509190245413822
chr7	20252500	20253500	-0.970698242383381
chr7	20252600	20253600	-0.7585760746144875
chr7	20252700	20253700	-0.4207214640105667
chr7	20252800	20253800	-0.4166483218076346
chr7	20252900	20253900	-0.7814009581734096
chr7	20253000	20254000	-1.1206546105516035
chr7	20253100	20254100	-1.3356403444389653
chr7	20253200	20254200	-1.6611889704515144
chr7	20253300	20254300	-1.4835353718721662
chr7	20253400	20254400	-1.6530252642261758
chr7	20253500	20254500	-1.826590108289813
chr7	20253600	20254600	-2.2101303262525787
chr7	20253700	20254700	-2.436944943620641
chr7	20253800	20254800	-1.9308094649395664
chr7	20253900	20254900	-1.796786706755701
chr7	20254000	20255000	-1.499506443203127
chr7	20254100	20255100	-1.3679702649636187
chr7	20254200	20255200	-1.007842685369534
chr7	20254300	20255300	-0.6429846853810909
chr7	20254400	20255400	-0.5610512185812886
chr7	20254500	20255500	-0.5983787295475748
chr7	20254600	20255600	-0.20547990605809807
chr7	20254700	20255700	-0.8783546704106514
chr7	20254800	20255800	-0.6869383057238739
chr7	20254900	20255900	-0.8470084144254771
chr7	20255000	20256000	-1.3701718546365493
chr7	20255100	20256100	-1.197350588310624
chr7	20255200	20256200	-2.1581549938231017
chr7	20255300	20256300	-2.3940186861406736
chr7	20255400	20256400	-2.2028383820937263
chr7	20255500	20256500	-2.1459907595224
chr7	20255600	20256600	-2.7759374617104164
chr7	20255700	20256700	-2.121064331562079
chr7	20255800	20256800	-1.9514748397871304
chr7	20255900	20256900	-2.2303833051497826
chr7	20256000	20257000	-2.0159189061791722
chr7	20256100	20257100	-2.227176674337763
chr7	20256200	20257200	-2.505027585119447
chr7	20256300	20257300	-2.7010653479969515
chr7	20256400	20257400	-2.531249053285667
chr7	20256500	20257500	-3.3396979581526147
chr7	20256600	20257600	-3.4150726047964914
chr7	20256700	20257700	-3.7790003134632215
chr7	20256800	20257800	-4.196434393854615
chr7	20256900	20257900	-4.178630267662571
chr7	20257000	20258000	-4.617242750853148
chr7	20257100	20258100	-4.908130748874101
chr7	20257200	20258200	-4.3280764992514085
chr7	20257300	20258300	-4.5860371399650885
chr7	20257400	20258400	-5.131990923519805
chr7	20257500	20258500	-3.948752490543116
chr7	20257600	20258600	-4.13920993743906
chr7	20257700	20258700	-3.9208187001413735
chr7	20257800	20258800	-3.648948856284008
chr7	20257900	20258900	-3.009133033798588
chr7	20258000	20259000	-2.2269721128781925
chr7	20258100	20259100	-1.9575124369136616
chr7	20258200	20259200	-1.4893177507297441
chr7	20258300	20259300	-0.8200876865208849
chr7	20258400	20259400	-0.4215648655251027
chr7	20258500	20259500	-0.3806457735066343
chr7	20258600	20259600	0.5323310193283518
chr7	20258700	20259700	0.6005109244732207
chr7	20258800	20259800	0.6823923652959066
chr7	20258900	20259900	0.5983230831930564
chr7	20259000	20260000	-0.692867327826652
chr7	20259100	20260100	-0.4250924723100338
chr7	20260100	20261100	-2.4757013952508045
chr7	20260200	20261200	-2.861481944250301
chr7	20260300	20261300	-2.9547374884497457
chr7	20260400	20261400	-2.296891968562229
chr7	20260500	20261500	-2.5635406921624533
chr7	20260600	20261600	-2.3800055496658503
chr7	20260700	20261700	-2.373483610301032
chr7	20260800	20261800	-1.8781341739706918
chr7	20260900	20261900	-1.8481374373404065
chr7	20261000	20262000	-2.3537605503388583
chr7	20261100	20262100	-2.2323149523413037
chr7	20261200	20262200	-2.159606115418001
chr7	20261300	20262300	-2.9151712439832047
chr7	20261400	20262400	-3.292789198441391
chr7	20261500	20262500	-2.5974095804741166
chr7	20261600	20262600	-1.953709507036439
chr7	20261700	20262700	-1.6395737309122933
chr7	20261800	20262800	-1.8931228525323829
chr7	20261900	20262900	-1.7894439818394483
chr7	20262000	20263000	-1.654716282097654
chr7	20262100	20263100	-1.830655245323384
chr7	20262200	20263200	-1.6152602895839177
chr7	20262300	20263300	-0.6286495042506108
chr7	20262400	20263400	-0.5824514487027718
chr7	20263500	20264500	0.1734748504239125
chr7	20263600	20264600	-0.09957050213168538
chr7	20263700	20264700	-0.05665777410015532
chr7	20263800	20264800	-0.4054690722767503
chr7	20263900	20264900	-1.068674341796738
chr7	20264000	20265000	-1.7049637529052244
chr7	20264100	20265100	-1.6203972263927842
chr7	20264200	20265200	-2.463254897493225
chr7	20264300	20265300	-2.7131304984566382
chr7	20264400	20265400	-2.8441286244819515
chr7	20264500	20265500	-2.6739493957864875
chr7	20264600	20265600	-2.40951631788765
chr7	20264700	20265700	-2.7150159686423745
chr7	20264800	20265800	-2.6932925009814044
chr7	20264900	20265900	-2.095977653933337
chr7	20265000	20266000	-1.4632413685644854
chr7	20265100	20266100	-1.2042600393567116
chr7	20265200	20266200	-0.4309722936769446
chr7	20265300	20266300	-0.7014118631351177
chr7	20265400	20266400	-0.09879923503389164
chr7	20265500	20266500	-0.009514520710521992
chr7	20265600	20266600	-0.25084837758713496
chr7	20267000	20268000	-0.7636862680854947
chr7	20267100	20268100	-0.645020060987078
chr7	20267200	20268200	-0.357644057963418
chr7	20267300	20268300	-0.13734553903822658
chr7	20267400	20268400	0.2800124899937121
chr7	20267500	20268500	-0.29250259596243217
chr7	20267600	20268600	-0.3273318432631107
chr7	20267700	20268700	-0.3002241749902788
chr7	20267800	20268800	-0.12095937005590528
chr7	20267900	20268900	-0.3491895137319788
chr7	20268000	20269000	-1.0436750056538548
chr7	20268100	20269100	-0.7991813993557375
chr7	20268200	20269200	-1.0519857758451865
chr7	20268300	20269300	-0.7834183845840225
chr7	20268400	20269400	-0.8535787351956515
chr7	20268500	20269500	-0.8818585213884036
chr7	20268600	20269600	-0.532998189976933
chr7	20268700	20269700	-0.6144383915982082
chr7	20268800	20269800	-0.8174828876666786
chr7	20268900	20269900	-0.8224067871277575
chr7	20269000	20270000	-0.9509536970296315
chr7	20269100	20270100	-1.2144519957953437
chr7	20269200	20270200	-1.0004217655531773
chr7	20269300	20270300	-1.6384694583295614
chr7	20269400	20270400	-1.7898036630403618
chr7	20269500	20270500	-1.7618371301914963
chr7	20269600	20270600	-1.9136076138310765
chr7	20269700	20270700	-2.085681116232953
chr7	20269800	20270800	-2.0310082038924406
chr7	20269900	20270900	-1.474851538878145
chr7	20270000	20271000	-1.047065679282025
chr7	20270100	20271100	-1.1473022704776852
chr7	20270200	20271200	-0.7430613676510552
chr7	20270300	20271300	-0.14649206768603254
chr7	20270400	20271400	-0.3001290734262317
chr7	20270500	20271500	-0.6253572351460559
chr7	20270600	20271600	-0.5096842883829761
chr7	20270700	20271700	-0.6097733358738257
chr7	20270800	20271800	-0.1851182346738877
chr7	20270900	20271900	-0.8148494342703374
chr7	20271000	20272000	-0.6410484774408806
chr7	20271100	20272100	-0.9608023054280216
chr7	20271200	20272200	-1.5003676028342148
chr7	20271300	20272300	-2.4324160292866166
chr7	20271400	20272400	-2.322134595088951
chr7	20271500	20272500	-2.0316552967291943
chr7	20271600	20272600	-2.3129865930796614
chr7	20271700	20272700	-1.8456647798930108
chr7	20271800	20272800	-2.1513770136079997
chr7	20271900	20272900	-1.9342679245075325
chr7	20272000	20273000	-1.8637395866983513
chr7	20272100	20273100	-1.7618837990197254
chr7	20272200	20273200	-1.9911813162642376
chr7	20272300	20273300	-1.5671293705401224
chr7	20272400	20273400	-1.5195513221311163
chr7	20272500	20273500	-1.7188008546188993
chr7	20272600	20273600	-1.187203252699684
chr7	20272700	20273700	-2.1141243167650363
chr7	20272800	20273800	-2.0352809340143128
chr7	20272900	20273900	-2.083867824342028
chr7	20273000	20274000	-2.1470066237083825
chr7	20273100	20274100	-2.4996927508869264
chr7	20273200	20274200	-2.2259155003030524
chr7	20273300	20274300	-2.2062718357293396
chr7	20273400	20274400	-2.439999601846073
chr7	20273500	20274500	-2.4888299085077152
chr7	20273600	20274600	-2.6144524767284154
chr7	20273700	20274700	-2.044912397796053
chr7	20273800	20274800	-2.2155549395252456
chr7	20273900	20274900	-2.3148933600334693
chr7	20274000	20275000	-2.884389710320118
chr7	20274100	20275100	-2.339538867199502
chr7	20274200	20275200	-2.318409267881515
chr7	20274300	20275300	-3.320145660486835
chr7	20274400	20275400	-3.691985144790213
chr7	20274500	20275500	-3.0717812711739625
chr7	20274600	20275600	-3.4670939461967683
chr7	20274700	20275700	-3.017002697187233
chr7	20274800	20275800	-2.821764767697536
chr7	20274900	20275900	-3.1835094153609167
chr7	20275000	20276000	-2.663502423253786
chr7	20275100	20276100	-2.171129224419013
chr7	20275200	20276200	-2.513742678803517
chr7	20275300	20276300	-1.1625166680901813
chr7	20275400	20276400	-0.15488648350249126
chr7	20275500	20276500	-0.6677058968073083
chr7	20275600	20276600	-0.1275395720191663
chr7	20275700	20276700	-0.6948592619262524
chr7	20275800	20276800	-1.7089773565369002
chr7	20275900	20276900	-1.4623579377135574
chr7	20276000	20277000	-1.450440521125275
chr7	20276100	20277100	-1.8312258134487431
chr7	20276200	20277200	-1.973691416656216
chr7	20276300	20277300	-2.6559235082718846
chr7	20276400	20277400	-3.5577874125679405
chr7	20276500	20277500	-3.6581440715103595
chr7	20276600	20277600	-4.479271372308835
chr7	20276700	20277700	-4.010755066145047
chr7	20276800	20277800	-2.6048389786423622
chr7	20276900	20277900	-1.81145825886075
chr7	20277000	20278000	-1.2540778349399082
chr7	20277100	20278100	-1.0599615922708363
chr7	20279900	20280900	-1.7430306128210238
chr7	20280000	20281000	-2.410414400323058
chr7	20280100	20281100	-2.583477572197695
chr7	20280200	20281200	-2.4101648985971944
chr7	20280300	20281300	-2.145433731388167
chr7	20280400	20281400	-1.8980331059341744
chr7	20280500	20281500	-1.6635268376844676
chr7	20280600	20281600	-1.1692038926579604
chr7	20280700	20281700	-0.6443415357815988
chr7	20280800	20281800	-0.2512171834543632
chr7	20280900	20281900	-1.0168893502047298
chr7	20281000	20282000	-0.6400131153432141
chr7	20281100	20282100	-0.9791351246517228
chr7	20281200	20282200	-0.9018331200704954
chr7	20281300	20282300	-1.498707043397038
chr7	20281400	20282400	-2.1679907589647107
chr7	20281500	20282500	-1.3914154900330056
chr7	20281600	20282600	-2.0004625362276682
chr7	20281700	20282700	-3.3067724508112115
chr7	20282800	20283800	-1.7613542264358482
chr7	20282900	20283900	-2.036760057670848
chr7	20283000	20284000	-1.7685033193862443
chr7	20283100	20284100	-1.8447409834022992
chr7	20283200	20284200	-1.5789575195626817
chr7	20283300	20284300	-1.4743446995878955
chr7	20283400	20284400	-1.6622735783046008
chr7	20283500	20284500	-0.9419649697212162
chr7	20283600	20284600	-0.5264328800615741
chr7	20283700	20284700	0.6456801937549447
chr7	20283900	20284900	1.585368031878281
chr7	20284000	20285000	1.074442566937423
chr7	20284100	20285100	1.3119147537770797
chr7	20284300	20285300	1.3133833546157174
chr7	20284500	20285500	1.1433735293524818
chr7	20284600	20285600	0.18884043203093265
chr7	20284700	20285700	-0.6070763687923736
chr7	20284800	20285800	-1.1373527482697412
chr7	20284900	20285900	-1.0573122918236069
chr7	20285000	20286000	-0.37952732387984595
chr7	20285100	20286100	-0.7660828518288698
chr7	20285200	20286200	-1.1114789332542956
chr7	20285300	20286300	-1.324970416612356
chr7	20285400	20286400	-1.983703878912768
chr7	20285500	20286500	-1.8337566120687296
chr7	20285600	20286600	-1.8766501260521624
chr7	20285700	20286700	-2.1156654765364844
chr7	20285800	20286800	-2.2372356776589246
chr7	20285900	20286900	-2.4377553091177373
chr7	20286000	20287000	-2.521299989768309
chr7	20286100	20287100	-2.370061328602812
chr7	20286200	20287200	-2.728669348628012
chr7	20286300	20287300	-2.780924685625459
chr7	20286400	20287400	-2.572613584302574
chr7	20286500	20287500	-2.4896419295110013
chr7	20286600	20287600	-1.772859891527579
chr7	20286700	20287700	-1.3082186845357429
chr7	20286800	20287800	-1.5711869723500798
chr7	20286900	20287900	-1.3510907098706422
chr7	20287000	20288000	-1.7019989147121273
chr7	20287100	20288100	-1.7217091324017921
chr7	20287200	20288200	-1.698694550823864
chr7	20287300	20288300	-1.1659598327794691
chr7	20287400	20288400	-0.6809039895812997
chr7	20287500	20288500	-0.7400823034905336
chr7	20287600	20288600	-0.8655757951828755
chr7	20287700	20288700	-0.25151073614848324
chr7	20287800	20288800	0.5249106395625213
chr7	20287900	20288900	0.6175566472915266
chr7	20288000	20289000	0.6904211184137987
chr7	20288100	20289100	1.2813666663062748
chr7	20288200	20289200	1.0948006324623798
chr7	20288300	20289300	1.1102187315217542
chr7	20288400	20289400	0.7141552531318388
chr7	20288500	20289500	0.30368335838452026
chr7	20288600	20289600	-0.10086462348251247
chr7	20288700	20289700	-0.9742201707692252
chr7	20288800	20289800	-1.1692625060803838
chr7	20288900	20289900	-1.6716970689949873
chr7	20289000	20290000	-1.7104578652442666
chr7	20289100	20290100	-1.99348247904492
chr7	20289200	20290200	-1.7221941447223807
chr7	20289300	20290300	-1.8818713597529328
chr7	20289400	20290400	-1.4050024847558507
chr7	20289500	20290500	-0.8716147548996065
chr7	20289600	20290600	-0.4335174638698681
chr7	20289700	20290700	-0.5145971074678664
chr7	20289800	20290800	-0.11284516817540688
chr7	20289900	20290900	0.06289229642880997
chr7	20290000	20291000	-0.20434604981091764
chr7	20290100	20291100	-0.442911247228611
chr7	20290200	20291200	-0.3699238103212802
chr7	20290300	20291300	-0.5797257736097027
chr7	20290400	20291400	-0.7630518618501285
chr7	20290500	20291500	-0.8333792089179555
chr7	20290600	20291600	-1.530727515598629
chr7	20290700	20291700	-1.4993346233522613
chr7	20290800	20291800	-2.0895039050788564
chr7	20290900	20291900	-1.9555174085111493
chr7	20291000	20292000	-1.6432084631730821
chr7	20291100	20292100	-1.5406144749744188
chr7	20291200	20292200	-1.3639277461138075
chr7	20291300	20292300	-1.5300386934472594
chr7	20291400	20292400	-1.2284841854922397
chr7	20291500	20292500	-1.2421621849833566
chr7	20291600	20292600	-0.4913159997625458
chr7	20291700	20292700	0.19915227587245105
chr7	20291800	20292800	-0.4379048225220861
chr7	20291900	20292900	-0.9526265518565756
chr7	20292000	20293000	-0.4367871490546323
chr7	20292100	20293100	-0.4699632117686896
chr7	20292200	20293200	-0.705141102421837
chr7	20292300	20293300	-0.9235931616576136
chr7	20292400	20293400	-1.3943538705727294
chr7	20292500	20293500	-1.3015282862858857
chr7	20292600	20293600	-1.9110334216257103
chr7	20292700	20293700	-2.450920912978181
chr7	20292800	20293800	-2.389620422337811
chr7	20292900	20293900	-2.036024466364432
chr7	20293000	20294000	-2.955782627759361
chr7	20293100	20294100	-3.0820086091617496
chr7	20293200	20294200	-3.14260539627805
chr7	20293300	20294300	-2.911595426172634
chr7	20293400	20294400	-2.8419487829814796
chr7	20293500	20294500	-2.7417669591804685
chr7	20293600	20294600	-2.167937961307796
chr7	20293700	20294700	-2.3808475203186528
chr7	20293800	20294800	-2.18996023390154
chr7	20293900	20294900	-2.23767099851888
chr7	20294000	20295000	-1.0316541138060529
chr7	20294100	20295100	-0.3960020384912935
chr7	20294200	20295200	-0.406554062279076
chr7	20294300	20295300	-0.15968448722490886
chr7	20294400	20295400	0.2407654909708105
chr7	20294500	20295500	-0.8869628938534508
chr7	20294600	20295600	-1.7386631914586004
chr7	20294700	20295700	-1.2308505663466476
chr7	20294800	20295800	-1.9207671237947976
chr7	20294900	20295900	-2.0831383222929647
chr7	20295000	20296000	-2.780977209044767
chr7	20295100	20296100	-3.269738208669549
chr7	20295200	20296200	-3.4163086906908737
chr7	20295300	20296300	-2.9619934607922027
chr7	20295400	20296400	-2.9364252564398314
chr7	20295500	20296500	-2.310114929013636
chr7	20295600	20296600	-1.5814868253334151
chr7	20295700	20296700	-2.131185945730861
chr7	20295800	20296800	-1.7934757495424551
chr7	20295900	20296900	-2.3953894713158443
chr7	20296000	20297000	-2.068059391643446
chr7	20296100	20297100	-1.8618271665913368
chr7	20296200	20297200	-1.5214709686908197
chr7	20296300	20297300	-1.4763118119055696
chr7	20296400	20297400	-1.9042129632268119
chr7	20296500	20297500	-1.0524174938363862
chr7	20296600	20297600	-0.4962397092698804
chr7	20296700	20297700	-0.3096807980666679
chr7	20296800	20297800	0.7785626477555145
chr7	20296900	20297900	1.6419553112824623
chr7	20297000	20298000	1.1299468586414934
chr7	20297100	20298100	0.9944277233408928
chr7	20297200	20298200	1.011038697277368
chr7	20297300	20298300	0.6834572358069848
chr7	20297400	20298400	1.116160951548913
chr7	20297500	20298500	-0.015969240530550034
chr7	20297600	20298600	-0.8001380800384459
chr7	20297700	20298700	-0.16000632080151844
chr7	20297800	20298800	-0.8672651878851281
chr7	20297900	20298900	-1.055637707990384
chr7	20298000	20299000	-0.9321459475194278
chr7	20298100	20299100	-1.1393326885657158
chr7	20298200	20299200	-1.2882853627747597
chr7	20298300	20299300	-0.7125467966882663
chr7	20298400	20299400	-0.8408284571119187
chr7	20298500	20299500	-0.8516523670395734
chr7	20298600	20299600	-0.7326110709371568
chr7	20298700	20299700	-0.7491186405412833
chr7	20298800	20299800	0.1063868735091918
chr7	20298900	20299900	0.1921355293026282
chr7	20299000	20300000	-0.04431726450950682
chr7	20299100	20300100	0.21037208182214973
chr7	20299200	20300200	0.08798527427303061
chr7	20299300	20300300	-0.3440896436838088
chr7	20299400	20300400	-0.2610800739928982
chr7	20299500	20300500	-0.2239534890637361
chr7	20299600	20300600	-0.6136630432599214
chr7	20299700	20300700	-1.1107635564262883
chr7	20299800	20300800	-2.3893252891006256
chr7	20299900	20300900	-3.364115041156881
chr7	20300000	20301000	-3.0746750258389035
chr7	20300100	20301100	-3.1659921026492905
chr7	20300200	20301200	-2.5751538725420966
chr7	20300300	20301300	-2.647933055738339
chr7	20300400	20301400	-2.8191899512599914
chr7	20300500	20301500	-2.8332577366315217
chr7	20300600	20301600	-2.6420795224611218
chr7	20300700	20301700	-2.6850323522878905
chr7	20301500	20302500	-0.8520384109643929
chr7	20301600	20302600	-0.8952725633015941
chr7	20301700	20302700	-0.5281658330926479
chr7	20301800	20302800	-0.6345135123182716
chr7	20301900	20302900	-0.6219056061152171
chr7	20302000	20303000	-1.4536292316438133
chr7	20302100	20303100	-1.3800113449870437
chr7	20302200	20303200	-1.1964020125348669
chr7	20302300	20303300	-1.3913638986465802
chr7	20302400	20303400	-1.3908527791150351
chr7	20302500	20303500	-2.0636495742389944
chr7	20302600	20303600	-2.671402667636931
chr7	20302700	20303700	-3.0909937894269865
chr7	20302800	20303800	-2.9404118585694574
chr7	20302900	20303900	-3.0923561442050373
chr7	20303000	20304000	-1.5618979251878606
chr7	20303100	20304100	-1.3937562364235734
chr7	20303200	20304200	-1.1207297952717834
chr7	20303300	20304300	-0.9357052102673936
chr7	20303400	20304400	-0.5465523995627991
chr7	20303500	20304500	0.07794131251034228
chr7	20303600	20304600	0.7020129285761022
chr7	20303700	20304700	0.4536044849781796
chr7	20303800	20304800	0.5057687953993537
chr7	20303900	20304900	0.9135732560215646
chr7	20304000	20305000	0.4356384324409253
chr7	20304100	20305100	0.5553748284384536
chr7	20304200	20305200	-0.38677060897614696
chr7	20304300	20305300	-1.373552722520632
chr7	20304400	20305400	-2.879959039187625
chr7	20304500	20305500	-3.4259679935683733
chr7	20304600	20305600	-3.4952690781130022
chr7	20304700	20305700	-3.4727850077790867
chr7	20304800	20305800	-3.77341742960641
chr7	20304900	20305900	-3.5051540937631365
chr7	20305000	20306000	-3.997087148736328
chr7	20305100	20306100	-4.0921034633091855
chr7	20305200	20306200	-3.7412349619625287
chr7	20305300	20306300	-2.7172225190017567
chr7	20305400	20306400	-1.0760706680911278
chr7	20305500	20306500	-0.3037153460477489
chr7	20305600	20306600	-0.3458723011073557
chr7	20305700	20306700	-0.30302574533069193
chr7	20305800	20306800	-0.14262601606360828
chr7	20305900	20306900	-0.5839399933785724
chr7	20306000	20307000	-0.03070262001440222
chr7	20306100	20307100	0.020462259934270068
chr7	20306200	20307200	-0.2502215794510925
chr7	20306300	20307300	-0.3029448606423715
chr7	20306400	20307400	-0.508625267196276
chr7	20306500	20307500	-1.1780063276046329
chr7	20306600	20307600	-1.0004794690018248
chr7	20306700	20307700	-0.7675058725328763
chr7	20306800	20307800	-0.5937585243650699
chr7	20306900	20307900	-0.9008196271587692
chr7	20307000	20308000	-0.5566169831467147
chr7	20307100	20308100	-0.9770875943352336
chr7	20307200	20308200	-0.5765206786210489
chr7	20307300	20308300	-0.8354881307968866
chr7	20307400	20308400	-0.5637785846467794
chr7	20307500	20308500	-0.0315375228960058
chr7	20307600	20308600	-0.2331385557764575
chr7	20307700	20308700	-0.04711391063282831
chr7	20307800	20308800	-0.4551595456282351
chr7	20307900	20308900	-0.2306251638192205
chr7	20308000	20309000	-1.0533993445575365
chr7	20308100	20309100	-0.6671453286272212
chr7	20308200	20309200	-1.4894730038059896
chr7	20308300	20309300	-0.6900291870334193
chr7	20308400	20309400	-0.4334515352071349
chr7	20308500	20309500	-0.435503082043774
chr7	20308600	20309600	0.15997296979794395
chr7	20308700	20309700	-1.0221930489549405
chr7	20308800	20309800	-0.8028895907054789
chr7	20308900	20309900	-0.7071906156994398
chr7	20309000	20310000	-0.4413261045543998
chr7	20309100	20310100	-0.6065857009107264
chr7	20309200	20310200	-0.12450933806612488
chr7	20309300	20310300	-0.7055450033491152
chr7	20309400	20310400	-1.2309847017234508
chr7	20309500	20310500	-1.2514999453904958
chr7	20309600	20310600	-2.037938195373321
chr7	20309700	20310700	-1.301896144273167
chr7	20309800	20310800	-1.5802750053368333
chr7	20309900	20310900	-1.4532608781155183
chr7	20310000	20311000	-1.4479623565346496
chr7	20310100	20311100	-1.4873024815144325
chr7	20310200	20311200	-1.0554126626675044
chr7	20310300	20311300	-1.5356727578218516
chr7	20310400	20311400	-1.355098686210096
chr7	20310500	20311500	-1.7539339324724124
chr7	20310600	20311600	-2.086134687738148
chr7	20310700	20311700	-1.4517110254165455
chr7	20310800	20311800	-1.5741761208815883
chr7	20310900	20311900	-1.722369476339255
chr7	20311000	20312000	-1.2265474629384683
chr7	20311100	20312100	-1.5376423696661108
chr7	20311200	20312200	-1.440240187523758
chr7	20311300	20312300	-1.2040350953133607
chr7	20311400	20312400	-1.2980355061934796
chr7	20311500	20312500	-1.5757856870859042
chr7	20311600	20312600	-1.1512740144694815
chr7	20311700	20312700	-1.7007210463298044
chr7	20311800	20312800	-1.5962126429782617
chr7	20311900	20312900	-1.6092628159304525
chr7	20312000	20313000	-2.420578602269148
chr7	20312100	20313100	-2.1319444995586685
chr7	20312200	20313200	-2.5947740479054584
chr7	20312300	20313300	-2.4629571350043453
chr7	20312400	20313400	-2.5046894320419115
chr7	20312500	20313500	-1.7916985201656612
chr7	20312600	20313600	-1.6292516885847002
chr7	20312700	20313700	-1.53600298009705
chr7	20312800	20313800	-0.6614072933408294
chr7	20312900	20313900	-0.3932880842380109
chr7	20313000	20314000	-0.11170361201821216
chr7	20313100	20314100	-0.7772436615136644
chr7	20313200	20314200	-0.4586954111250195
chr7	20313300	20314300	0.0440277909186455
chr7	20313400	20314400	-0.2381711116725283
chr7	20313500	20314500	-0.07720144028673975
chr7	20313600	20314600	0.029593983879757032
chr7	20313700	20314700	0.1985258271931862
chr7	20313800	20314800	0.4648753259477332
chr7	20313900	20314900	0.40367010398022507
chr7	20314000	20315000	0.5337837028585903
chr7	20314100	20315100	0.7314348854874637
chr7	20314200	20315200	0.4374940461749641
chr7	20314300	20315300	0.4661539422056752
chr7	20314400	20315400	0.5684474137983802
chr7	20314500	20315500	0.3248785602357529
chr7	20314600	20315600	0.4624578042763136
chr7	20314700	20315700	-0.3003432214922336
chr7	20314800	20315800	-1.2038837227496002
chr7	20314900	20315900	-1.3312336036482642
chr7	20315000	20316000	-1.1446163417729762
chr7	20315100	20316100	-1.0326195012085837
chr7	20315200	20316200	-0.6109184196781422
chr7	20316300	20317300	-0.14481880852545911
chr7	20316400	20317400	-0.2731790751346461
chr7	20316500	20317500	-0.1032475322378955
chr7	20316600	20317600	-0.46683856598483
chr7	20316700	20317700	-1.3549686835758077
chr7	20316800	20317800	-0.7777215923880866
chr7	20318500	20319500	0.03917076892594406
chr7	20318600	20319600	0.175644205649493
chr7	20318700	20319700	-0.5479215614399069
chr7	20318800	20319800	-0.7083041001004093
chr7	20318900	20319900	-0.8802422586741843
chr7	20319000	20320000	-0.8222783836641657
chr7	20319100	20320100	-0.34303590463870365
chr7	20319200	20320200	-1.0131291007826082
chr7	20319300	20320300	-1.1910184886493678
chr7	20319400	20320400	-1.1032036179852716
chr7	20319500	20320500	-1.0898164900059433
chr7	20319600	20320600	-1.695719606462012
chr7	20319700	20320700	-1.0352700545833664
chr7	20319800	20320800	-0.6496733969827733
chr7	20319900	20320900	-1.018713884966012
chr7	20320000	20321000	-1.2512144011233568
chr7	20320100	20321100	-0.9947735946495944
chr7	20320200	20321200	-0.2818348162757253
chr7	20320300	20321300	0.518821604736878
chr7	20320400	20321400	-0.3439272137250652
chr7	20320500	20321500	-0.41968738106677256
chr7	20320600	20321600	0.17841153557316505
chr7	20320700	20321700	0.3727837150975939
chr7	20320800	20321800	0.5087379929880657
chr7	20320900	20321900	0.9320690771135156
chr7	20322500	20323500	-0.3452324467107818
chr7	20322600	20323600	-0.008508860099593596
chr7	20322700	20323700	0.08628675798949988
chr7	20322800	20323800	-0.19850826430692348
chr7	20322900	20323900	-0.30928052935322997
chr7	20323000	20324000	0.12070241354239507
chr7	20323100	20324100	0.3093231207916841
chr7	20323200	20324200	0.0652299180577717
chr7	20323300	20324300	0.01960110100625372
chr7	20323400	20324400	0.28822214257644224
chr7	20323500	20324500	0.21841636990616467
chr7	20323600	20324600	0.15854584555329054
chr7	20323700	20324700	0.19390028324213174
chr7	20323800	20324800	0.13714289250446787
chr7	20323900	20324900	-0.38040747948556897
chr7	20324000	20325000	-0.5133023795739393
chr7	20324100	20325100	-1.1110038664823134
chr7	20324200	20325200	-1.057167310172679
chr7	20324300	20325300	-0.4683807084404217
chr7	20324400	20325400	-0.6625466162928376
chr7	20324500	20325500	-1.0885181482764108
chr7	20324600	20325600	-1.8726492951004607
chr7	20324700	20325700	-1.6148098493471943
chr7	20324800	20325800	-2.1020051193919422
chr7	20324900	20325900	-1.642937752846356
chr7	20325000	20326000	-1.2315591137643929
chr7	20325100	20326100	-0.6790853234865071
chr7	20325200	20326200	-0.6598210918677562
chr7	20325300	20326300	-0.8355617167970717
chr7	20325400	20326400	-0.4497776122839242
chr7	20325500	20326500	-0.1782347520321891
chr7	20326600	20327600	-0.06831538241872713
chr7	20326700	20327700	0.007568259095097786
chr7	20326800	20327800	0.7342586519798312
chr7	20326900	20327900	1.3613844454869708
chr7	20327000	20328000	0.9583129365866633
chr7	20327100	20328100	1.1117405446758637
chr7	20327200	20328200	1.4852897620025631
chr7	20327300	20328300	1.415076486859289
chr7	20327400	20328400	1.6696118430527958
chr7	20327500	20328500	1.7622077588035947
chr7	20327600	20328600	1.3123979239331791
chr7	20327700	20328700	1.150793575292088
chr7	20327800	20328800	1.0892581641222214
chr7	20327900	20328900	0.7917913256896042
chr7	20328000	20329000	0.8168228681087408
chr7	20328100	20329100	0.6786909169989084
chr7	20328200	20329200	0.18611466826847176
chr7	20328300	20329300	0.277265272783878
chr7	20328400	20329400	0.34394256098312875
chr7	20328500	20329500	0.4809152688757112
chr7	20328600	20329600	1.010522771788646
chr7	20328700	20329700	1.0890801392694822
chr7	20328800	20329800	0.7122774147009528
chr7	20328900	20329900	0.6407407544960652
chr7	20329000	20330000	0.0788214933662233
chr7	20329100	20330100	0.21426119235564128
chr7	20329200	20330200	0.6716772192384335
chr7	20329300	20330300	0.6882306670825975
chr7	20329400	20330400	0.10986486474141643
chr7	20329500	20330500	0.3312033919911693
chr7	20329600	20330600	0.3656354364098812
chr7	20329700	20330700	0.9674297404627592
chr7	20329800	20330800	1.2573956246456357
chr7	20329900	20330900	1.5921532386721051
chr7	20330000	20331000	2.219106435613151
chr7	20330100	20331100	2.7579704229703976
chr7	20330200	20331200	2.8572587714073165
chr7	20330300	20331300	2.9671572935189885
chr7	20330400	20331400	3.129961294879839
chr7	20330500	20331500	2.5771913757844067
chr7	20330600	20331600	2.352586395520166
chr7	20334300	20335300	-1.5013195222704732
chr7	20334400	20335400	-0.8634887367330002
chr7	20334500	20335500	-0.8637819859757535
chr7	20334600	20335600	-1.363574919363128
chr7	20334700	20335700	-1.7447767485824384
chr7	20334800	20335800	-1.6296243483194015
chr7	20334900	20335900	-1.3145770123835878
chr7	20335000	20336000	-0.835960801810099
chr7	20336000	20337000	0.28312138680447696
chr7	20336100	20337100	-0.12181998357391248
chr7	20336200	20337200	-0.3451421871364528
chr7	20336300	20337300	-0.6779126860028946
chr7	20336400	20337400	-0.6793335343662927
chr7	20336500	20337500	-0.5507409954275589
chr7	20336600	20337600	-0.8687403981331039
chr7	20336700	20337700	-0.8833610079036046
chr7	20336800	20337800	-0.03564053766945974
chr7	20336900	20337900	-1.3614946999575894
chr7	20337000	20338000	-1.7128396271761053
chr7	20337100	20338100	-1.3025132731466416
chr7	20337200	20338200	-1.0593873519753063
chr7	20337300	20338300	-0.4999410146738695
chr7	20337400	20338400	0.10239914551105113
chr7	20337500	20338500	0.6326036180669663
chr7	20337600	20338600	1.062410032984726
chr7	20337700	20338700	1.2489082034982435
chr7	20337800	20338800	0.26854814924163584
chr7	20337900	20338900	1.0805827977732487
chr7	20338000	20339000	1.7498867963734923
chr7	20338100	20339100	1.330249550094218
chr7	20338200	20339200	1.335540472961776
chr7	20338500	20339500	0.2303931927012168
chr7	20338600	20339600	-0.4998329610831029
chr7	20338700	20339700	-0.6367012444038128
chr7	20338800	20339800	0.3615850843015506
chr7	20339200	20340200	0.4547283285395254
chr7	20339300	20340300	-0.1744340324565391
chr7	20339400	20340400	-0.265201968874316
chr7	20339500	20340500	-0.4508599329002747
chr7	20339600	20340600	0.1781712707717823
chr7	20339700	20340700	-0.3231185537297034
chr7	20339800	20340800	-0.3076823725744088
chr7	20339900	20340900	-0.3133252732089279
chr7	20340000	20341000	-1.097544100435323
chr7	20340100	20341100	-1.138589378038494
chr7	20340200	20341200	-0.8876763135993415
chr7	20340300	20341300	-0.9207805477723652
chr7	20340400	20341400	-0.7675833430161536
chr7	20340500	20341500	-1.1668493073294632
chr7	20340600	20341600	-1.4592653443090564
chr7	20340700	20341700	-0.7819779694336398
chr7	20340800	20341800	-1.059002432165824
chr7	20340900	20341900	-0.7034786801489509
chr7	20341000	20342000	-0.6492506801592344
chr7	20341100	20342100	-0.04037835821279005
chr7	20341200	20342200	-0.8049506096302764
chr7	20341300	20342300	-0.4850908402700295
chr7	20341400	20342400	-0.6332738760307465
chr7	20341500	20342500	0.11243489239911722
chr7	20341600	20342600	0.4202669920534681
chr7	20341700	20342700	0.3557912243863924
chr7	20341900	20342900	0.2326650890105213
chr7	20342000	20343000	0.7756595388680699
chr7	20342100	20343100	0.34908259686265763
chr7	20342200	20343200	1.1340389921895149
chr7	20342300	20343300	1.1409939619561298
chr7	20342400	20343400	1.304149777718456
chr7	20342500	20343500	0.8116245950335587
chr7	20342600	20343600	0.6466412087520953
chr7	20342700	20343700	0.5247397569017285
chr7	20342800	20343800	0.6352284025997785
chr7	20342900	20343900	0.6846365555362014
chr7	20343000	20344000	0.15642261775964988
chr7	20343100	20344100	0.459737269724756
chr7	20343200	20344200	0.9261654408132444
chr7	20343300	20344300	1.1203978338060163
chr7	20343400	20344400	1.3446143740038423
chr7	20343500	20344500	1.894622282671651
chr7	20343600	20344600	2.0799129495216837
chr7	20343700	20344700	1.2067889672100902
chr7	20343800	20344800	1.4107986555701415
chr7	20343900	20344900	1.8992704368537885
chr7	20344000	20345000	2.0367514482422076
chr7	20344100	20345100	1.5019101324387252
chr7	20344200	20345200	1.0322260929732845
chr7	20344300	20345300	0.7975500817916608
chr7	20344400	20345400	0.2130228340721746
chr7	20344500	20345500	0.29751301044302464
chr7	20344600	20345600	0.22444446574251445
chr7	20344700	20345700	1.4818569369909882
chr7	20344800	20345800	0.9251081676430928
chr7	20344900	20345900	0.7000363284234875
chr7	20345000	20346000	0.662970083021671
chr7	20345100	20346100	0.9683829489337504
chr7	20345200	20346200	0.6376843942900138
chr7	20345300	20346300	0.6512126819697908
chr7	20345400	20346400	1.001994224130546
chr7	20345500	20346500	0.4520441032812936
chr7	20345600	20346600	0.2402009368223562
chr7	20345700	20346700	-0.5060227192036179
chr7	20345800	20346800	-0.7390699577733791
chr7	20345900	20346900	-1.2170073429313453
chr7	20346000	20347000	-0.5414860819095356
chr7	20346100	20347100	-1.069685281185975
chr7	20346200	20347200	-1.0626258953392749
chr7	20346300	20347300	-0.8740433047086962
chr7	20346400	20347400	-1.592141434006221
chr7	20346500	20347500	-1.4337326108790671
chr7	20346600	20347600	-1.4266246678950258
chr7	20346700	20347700	-1.4952002734977825
chr7	20346800	20347800	-1.2193490994513891
chr7	20346900	20347900	-1.6007065864638081
chr7	20347000	20348000	-2.4213343308860242
chr7	20347100	20348100	-1.9732682108209896
chr7	20347200	20348200	-1.6769565618056204
chr7	20347300	20348300	-1.7343793957760227
chr7	20347400	20348400	-0.8712769057848541
chr7	20347500	20348500	-1.0718624006549216
chr7	20347600	20348600	-0.61479236320746
chr7	20347700	20348700	-0.6736546242242659
chr7	20347800	20348800	-0.4580839715427515
chr7	20347900	20348900	0.1102662860257579
chr7	20348000	20349000	0.497861680676229
chr7	20348100	20349100	0.3999515794153231
chr7	20348200	20349200	0.4080113407236495
chr7	20349000	20350000	0.10712171787586494
chr7	20349100	20350100	-0.2517638529624027
chr7	20349200	20350200	-0.14575856050422384
chr7	20349300	20350300	0.07260196296436927
chr7	20349400	20350400	0.06957407826280672
chr7	20349500	20350500	0.1992568752725026
chr7	20349600	20350600	0.3481225450456269
chr7	20349700	20350700	0.17218864515801638
chr7	20349800	20350800	0.2983146620854225
chr7	20349900	20350900	0.7728760547567495
chr7	20350000	20351000	0.9113619879293043
chr7	20350100	20351100	1.0242844984918524
chr7	20350200	20351200	0.9926925727208412
chr7	20350300	20351300	0.8301997760106644
chr7	20350400	20351400	0.8336345028986665
chr7	20350500	20351500	0.6633870453645617
chr7	20350600	20351600	0.2282284527665905
chr7	20350700	20351700	0.10601232172167034
chr7	20352500	20353500	-0.3347669192561181
chr7	20352600	20353600	0.5742410151533283
chr7	20352700	20353700	0.8049572012700753
chr7	20352800	20353800	0.941173282311254
chr7	20352900	20353900	0.9470852857624484
chr7	20354000	20355000	0.8572796581694652
chr7	20354100	20355100	0.4574775557363848
chr7	20354200	20355200	0.7461218807142356
chr7	20354300	20355300	0.7291621497682679
chr7	20354400	20355400	0.7774904305250808
chr7	20354500	20355500	0.6494604633345611
chr7	20354600	20355600	1.1955023779449878
chr7	20354700	20355700	0.8212280670503147
chr7	20354800	20355800	0.7246961057405441
chr7	20354900	20355900	0.9888650111381158
chr7	20355000	20356000	0.7989411372371393
chr7	20355100	20356100	0.5665987710178957
chr7	20355200	20356200	0.4397316003041353
chr7	20355300	20356300	-0.36188243675724346
chr7	20355400	20356400	-0.7143679566682436
chr7	20355500	20356500	-0.6592007026378438
chr7	20355600	20356600	-0.7458433112899375
chr7	20355700	20356700	-0.15218063886727984
chr7	20355800	20356800	-0.07132152815968741
chr7	20355900	20356900	-0.7352582504846374
chr7	20356000	20357000	-0.5327023481061551
chr7	20356100	20357100	0.3236609582687242
chr7	20356200	20357200	0.2514927501856837
chr7	20356300	20357300	1.0382341497756793
chr7	20356400	20357400	0.9900681091948944
chr7	20356500	20357500	1.3538162749926266
chr7	20356600	20357600	1.1448162063579348
chr7	20356700	20357700	1.4435428707428912
chr7	20356800	20357800	1.7049873635474355
chr7	20356900	20357900	1.0030732107623517
chr7	20357000	20358000	1.6064082963057578
chr7	20357100	20358100	1.4696523135329318
chr7	20357200	20358200	1.849636840096428
chr7	20357300	20358300	2.039403935761345
chr7	20357400	20358400	2.0968146005668133
chr7	20357500	20358500	1.6655642281216905
chr7	20357600	20358600	1.7861245878139185
chr7	20357700	20358700	1.6495316784856218
chr7	20357800	20358800	1.2806010943974615
chr7	20357900	20358900	1.9829698359779884
chr7	20358000	20359000	1.6664332904545243
chr7	20358100	20359100	1.3739722829392336
chr7	20358200	20359200	0.6997433001685446
chr7	20358300	20359300	0.13168156930946798
chr7	20358400	20359400	-0.1802116190325125
chr7	20358500	20359500	-0.2344768917929311
chr7	20358600	20359600	-0.8208812618311733
chr7	20358700	20359700	-1.1239767963246985
chr7	20358800	20359800	-1.2734245076270958
chr7	20358900	20359900	-1.2501325511017896
chr7	20359000	20360000	-1.0966688394388988
chr7	20359100	20360100	-1.0500480874419535
chr7	20359200	20360200	-0.9816197747289956
chr7	20359300	20360300	-0.31666268622176424
chr7	20361000	20362000	-1.0857109307299349
chr7	20361100	20362100	-1.2316385553983378
chr7	20361200	20362200	-1.2428764654931863
chr7	20361300	20362300	-0.6091327563453921
chr7	20361400	20362400	-0.5952364923450995
chr7	20361500	20362500	-0.9055102493016745
chr7	20361600	20362600	-0.8749749405158923
chr7	20361700	20362700	-0.6813929758775604
chr7	20361800	20362800	-0.6214304326643266
chr7	20361900	20362900	-0.4356498740829644
chr7	20362000	20363000	0.1289201324242719
chr7	20362100	20363100	-0.06525270709535236
chr7	20362200	20363200	0.9725049616163484
chr7	20362300	20363300	0.7273127718477916
chr7	20362400	20363400	0.9389617942193652
chr7	20362500	20363500	1.7082559486988145
chr7	20362600	20363600	1.1944943272284616
chr7	20362700	20363700	1.1499511422711777
chr7	20362800	20363800	1.4716880227496048
chr7	20362900	20363900	1.6860845111296567
chr7	20363000	20364000	1.6446711608793527
chr7	20363100	20364100	1.6663823447600057
chr7	20363200	20364200	1.2972351324223417
chr7	20363300	20364300	1.1437164941979228
chr7	20363400	20364400	0.9471189351111156
chr7	20363500	20364500	0.8721219916265812
chr7	20363600	20364600	1.2348619689126097
chr7	20363700	20364700	0.6932399558260643
chr7	20363800	20364800	0.4386756539001404
chr7	20363900	20364900	-0.052659224452619655
chr7	20364000	20365000	-0.45632210232935455
chr7	20364100	20365100	-1.072528012648133
chr7	20364200	20365200	-0.5184764632398321
chr7	20364300	20365300	-0.1967446463226131
chr7	20364400	20365400	-0.21158250435846634
chr7	20364500	20365500	-0.7824449203272299
chr7	20364600	20365600	-1.1778362605789858
chr7	20364700	20365700	-0.922736565392126
chr7	20364800	20365800	-0.4946658130769847
chr7	20364900	20365900	0.057751643316584764
chr7	20365000	20366000	0.16128857087559545
chr7	20365100	20366100	0.6503615700963897
chr7	20365200	20366200	0.1301305831373987
chr7	20365300	20366300	-0.2465589830207208
chr7	20365400	20366400	0.4658785961219174
chr7	20365500	20366500	0.4748934852362073
chr7	20365600	20366600	0.6803038844308512
chr7	20365700	20366700	1.3765203942519308
chr7	20365800	20366800	1.0201372020853918
chr7	20365900	20366900	0.7876629760287145
chr7	20366000	20367000	1.0532203497491863
chr7	20366100	20367100	1.1170908165196771
chr7	20366200	20367200	1.3354138146962158
chr7	20366300	20367300	1.2433671790870866
chr7	20366400	20367400	0.2225901313749607
chr7	20366500	20367500	0.8238802805811144
chr7	20366600	20367600	0.7584746855212259
chr7	20366700	20367700	0.2411969420056401
chr7	20366800	20367800	-0.10245351978673632
chr7	20366900	20367900	0.5368302249932808
chr7	20367000	20368000	0.12471131409296858
chr7	20367100	20368100	-0.18135395456838246
chr7	20367200	20368200	-0.4184678948509925
chr7	20367300	20368300	-0.11453636105258158
chr7	20367400	20368400	0.28265673164405186
chr7	20367500	20368500	-0.5379029171970328
chr7	20367600	20368600	-0.7361480182684347
chr7	20367700	20368700	-0.8238024991316412
chr7	20367800	20368800	-0.9795714534474002
chr7	20367900	20368900	-1.982970223149756
chr7	20368000	20369000	-2.0448454834881455
chr7	20368100	20369100	-2.0935439679566343
chr7	20368200	20369200	-2.3116929940154685
chr7	20368300	20369300	-2.594120592269697
chr7	20368400	20369400	-1.78372017589974
chr7	20368500	20369500	-1.9536103685993071
chr7	20368600	20369600	-1.9431666950246158
chr7	20368700	20369700	-1.9001804033069885
chr7	20368800	20369800	-1.181594647132615
chr7	20368900	20369900	-1.2966390294939525
chr7	20369000	20370000	-0.9782764770115706
chr7	20369100	20370100	-0.6414791347453107
chr7	20369200	20370200	-0.15681995224064255
chr7	20369300	20370300	0.1192164508929697
chr7	20369400	20370400	-0.6008838931511987
chr7	20369500	20370500	0.04750997654381837
chr7	20369600	20370600	-0.051003970466923836
chr7	20369700	20370700	0.2360494183497243
chr7	20369800	20370800	-0.21609237000328269
chr7	20369900	20370900	0.26684400334019964
chr7	20370000	20371000	0.661042818037398
chr7	20370100	20371100	0.7176537669932069
chr7	20370200	20371200	0.7091922810081971
chr7	20370300	20371300	0.7277146521798615
chr7	20370400	20371400	0.7361696414569866
chr7	20370500	20371500	0.7289998834057568
chr7	20370600	20371600	1.359414187399758
chr7	20370700	20371700	1.245117006851321
chr7	20370800	20371800	1.3872716142339871
chr7	20371700	20372700	-0.48574249609285
chr7	20371800	20372800	0.029493351089993562
chr7	20371900	20372900	0.7511798458689455
chr7	20372000	20373000	0.88964999631559
chr7	20372100	20373100	0.6959960457063895
chr7	20372200	20373200	1.0454467367658715
chr7	20372300	20373300	1.7817906107863866
chr7	20372400	20373400	1.3626534033152609
chr7	20372500	20373500	1.7505057079355513
chr7	20372600	20373600	1.9785996643854251
chr7	20372700	20373700	2.022244762982277
chr7	20372800	20373800	2.258558991787343
chr7	20372900	20373900	1.6013217568231624
chr7	20373000	20374000	1.176796690904008
chr7	20373100	20374100	1.6279409599274672
chr7	20373200	20374200	0.7357133343018986
chr7	20373300	20374300	0.6022247125825534
chr7	20373400	20374400	0.7760245947967661
chr7	20373500	20374500	0.4287991984542003
chr7	20373600	20374600	0.9933250893359846
chr7	20373700	20374700	0.6341911048558357
chr7	20373800	20374800	-0.36515060331775895
chr7	20373900	20374900	-0.4639585433034725
chr7	20374000	20375000	-0.6233587343886374
chr7	20374100	20375100	-1.381206789867807
chr7	20374200	20375200	-1.0209522463615577
chr7	20374300	20375300	-1.147409874829753
chr7	20374500	20375500	-1.3034167581474454
chr7	20374600	20375600	-2.066111235389743
chr7	20374700	20375700	-2.0291195650728135
chr7	20374800	20375800	-1.6928800096924579
chr7	20374900	20375900	-1.2176191358385655
chr7	20375000	20376000	-0.49582289606254176
chr7	20375100	20376100	-0.11627164464059454
chr7	20375200	20376200	0.16841659022246122
chr7	20375300	20376300	-0.5415426991625959
chr7	20375400	20376400	-0.43134437278959775
chr7	20375500	20376500	-0.004026876517917078
chr7	20375600	20376600	-0.23346166364054385
chr7	20375700	20376700	-0.2502944451895696
chr7	20375800	20376800	-0.2271562302867985
chr7	20375900	20376900	-0.7883961790817305
chr7	20376000	20377000	-0.5268198004213601
chr7	20376100	20377100	-0.5320194236578739
chr7	20376200	20377200	-0.4638643317993361
chr7	20376300	20377300	0.02754915640438137
chr7	20376400	20377400	0.2421591507352255
chr7	20376500	20377500	0.15684612721851146
chr7	20376600	20377600	-0.09667703684613103
chr7	20376700	20377700	0.06328309237238708
chr7	20376800	20377800	0.04097004016937627
chr7	20376900	20377900	0.668443330369109
chr7	20377000	20378000	0.22066228870174356
chr7	20377100	20378100	0.5574702882276679
chr7	20377200	20378200	-0.1073948711037188
chr7	20377300	20378300	-0.2629115621811081
chr7	20377400	20378400	-0.2377818008674364
chr7	20377500	20378500	-0.4180533038724051
chr7	20377600	20378600	0.2517552146337965
chr7	20377700	20378700	0.7579182992600323
chr7	20377800	20378800	1.2850730019682557
chr7	20377900	20378900	0.5866201844602471
chr7	20378000	20379000	0.6050455776743987
chr7	20378100	20379100	0.3698520535648013
chr7	20378200	20379200	1.5867124589330883
chr7	20378300	20379300	2.7116099691083746
chr7	20378400	20379400	2.7344485567808947
chr7	20378500	20379500	2.376016636089595
chr7	20378600	20379600	2.5235387065601604
chr7	20378700	20379700	1.8871927882428488
chr7	20378800	20379800	1.3352194534271669
chr7	20378900	20379900	1.7139521265827202
chr7	20379000	20380000	1.4657576025687284
chr7	20379100	20380100	1.1944444199044273
chr7	20379200	20380200	0.5480015415455284
chr7	20379300	20380300	-0.6275125010335413
chr7	20379400	20380400	-1.1710137662876474
chr7	20379500	20380500	-0.8588973451026646
chr7	20379600	20380600	-1.4853534730521567
chr7	20379700	20380700	-1.4479196972849921
chr7	20379800	20380800	-1.5395150702402232
chr7	20379900	20380900	-1.5346145044606123
chr7	20380000	20381000	-1.1911171816124801
chr7	20380100	20381100	-0.9627000575402128
chr7	20380200	20381200	-1.492109982502814
chr7	20380300	20381300	-3.2828910734492784
chr7	20380400	20381400	-3.2230192797350217
chr7	20381000	20382000	-2.725416665781483
chr7	20381100	20382100	-2.7429290519327068
chr7	20381200	20382200	-2.3831508496695872
chr7	20381300	20382300	-0.6568686140675769
chr7	20381400	20382400	-0.4025886282410217
chr7	20381500	20382500	-0.7235426750097331
chr7	20381600	20382600	-0.40720932733357423
chr7	20381700	20382700	-0.5718154436501418
chr7	20381800	20382800	-0.7671827090845503
chr7	20381900	20382900	-1.1086194891028909
chr7	20382000	20383000	-0.8334481720285801
chr7	20382100	20383100	-0.37130815680153006
chr7	20382200	20383200	-0.263208547749372
chr7	20382300	20383300	-0.2829910629350437
chr7	20382400	20383400	-0.3851937814903158
chr7	20382500	20383500	-0.03905016771984757
chr7	20382600	20383600	-0.1647090291437658
chr7	20382700	20383700	0.4205322338652735
chr7	20382800	20383800	-0.02883693554764039
chr7	20382900	20383900	0.26141680841003423
chr7	20383000	20384000	0.46074388634563457
chr7	20383100	20384100	0.4606337669954024
chr7	20383200	20384200	0.2897981900714709
chr7	20383300	20384300	0.3132667884303184
chr7	20383400	20384400	0.522617743017299
chr7	20383500	20384500	0.3968568191451303
chr7	20383600	20384600	0.254293063435138
chr7	20383700	20384700	-0.29050814879257403
chr7	20383800	20384800	0.5979609569433653
chr7	20383900	20384900	0.4471646532383671
chr7	20385200	20386200	-0.44015588735874506
chr7	20385300	20386300	-0.6881480544190952
chr7	20386500	20387500	0.11515672329100035
chr7	20386600	20387600	-1.0384510877349873
chr7	20386700	20387700	-1.0863350684957631
chr7	20386800	20387800	-1.3071959821782846
chr7	20386900	20387900	-1.6835363003374877
chr7	20387000	20388000	-1.5365883408090513
chr7	20387100	20388100	-1.6995795002008196
chr7	20387200	20388200	-2.0421682983448304
chr7	20387300	20388300	-1.324828871390617
chr7	20387400	20388400	-1.1600736015496769
chr7	20387500	20388500	-1.0590628901769952
chr7	20387600	20388600	0.3258564957977424
chr7	20387700	20388700	0.11253744727994812
chr7	20387800	20388800	0.3203082539262929
chr7	20387900	20388900	0.3536551326933412
chr7	20388000	20389000	1.0063600087901887
chr7	20388100	20389100	0.5582372470617712
chr7	20388200	20389200	0.4302022133071321
chr7	20388300	20389300	-0.27377198635309324
chr7	20388400	20389400	-0.2469499017300611
chr7	20388500	20389500	-0.2849102412457279
chr7	20388600	20389600	-0.6353323163515172
chr7	20388700	20389700	-0.3288778250525726
chr7	20388800	20389800	-0.5046098584730181
chr7	20388900	20389900	-0.4778863554375365
chr7	20389500	20390500	-1.9658367778782075
chr7	20389600	20390600	-1.6813309221070345
chr7	20389700	20390700	-1.5518443501763324
chr7	20389800	20390800	-1.2258572976996711
chr7	20389900	20390900	-1.0561996935018785
chr7	20390000	20391000	-0.514427219078036
chr7	20390100	20391100	0.18031781006079034
chr7	20390200	20391200	0.7637195619190683
chr7	20390300	20391300	0.9610926443388907
chr7	20390400	20391400	1.4188142531957295
chr7	20390500	20391500	2.4044628185440966
chr7	20390600	20391600	2.5245368949998195
chr7	20390700	20391700	2.5106668847324047
chr7	20390800	20391800	2.4765604996802586
chr7	20390900	20391900	2.136499776194277
chr7	20391000	20392000	1.5343085852739995
chr7	20391100	20392100	0.5516574910960046
chr7	20391200	20392200	0.44581297244183976
chr7	20391300	20392300	0.19421076802239973
chr7	20391400	20392400	0.36714269316766335
chr7	20391500	20392500	0.1376040498789611
chr7	20391600	20392600	0.3512022662174538
chr7	20391700	20392700	0.36287003016986585
chr7	20391800	20392800	-0.16261361455890008
chr7	20391900	20392900	-0.07144616154869904
chr7	20392000	20393000	0.504015986018016
chr7	20392100	20393100	0.6318763216941159
chr7	20392200	20393200	0.8576053496435061
chr7	20392300	20393300	0.3441906321553173
chr7	20392400	20393400	0.21156257909084805
chr7	20392500	20393500	0.2757367070388779
chr7	20392600	20393600	-0.019653471404495373
chr7	20392700	20393700	0.2385892873366213
chr7	20392800	20393800	0.8786658091712921
chr7	20392900	20393900	1.0647383348961397
chr7	20393000	20394000	0.8469585929807124
chr7	20393100	20394100	0.8102170666949033
chr7	20393200	20394200	0.6305916048270667
chr7	20393300	20394300	0.7083393277692933
chr7	20393400	20394400	0.5660722614218017
chr7	20393500	20394500	0.9495596069848032
chr7	20393600	20394600	0.9734863480046948
chr7	20393700	20394700	0.3108926048327646
chr7	20393800	20394800	-0.5424198693323086
chr7	20393900	20394900	-0.21267476289239692
chr7	20394000	20395000	0.13259534662709072
chr7	20394100	20395100	0.2549528340566533
chr7	20394200	20395200	0.12661023442907987
chr7	20394300	20395300	0.2594267673937334
chr7	20394400	20395400	0.2307469900867935
chr7	20394500	20395500	-0.6247361758015191
chr7	20394600	20395600	-1.1504082139041192
chr7	20394700	20395700	-1.3380713968683526
chr7	20394800	20395800	-0.744517544509678
chr7	20394900	20395900	-0.9461047560239416
chr7	20395000	20396000	-1.4228055999835045
chr7	20395100	20396100	-0.7268940479892138
chr7	20395200	20396200	-0.8146126621190253
chr7	20395300	20396300	-0.5323991297491972
chr7	20395400	20396400	-0.15535688051982335
chr7	20395500	20396500	0.08974861359198989
chr7	20395600	20396600	0.4276885130978885
chr7	20395700	20396700	0.9678226475220376
chr7	20395800	20396800	1.0140060875835906
chr7	20396800	20397800	-1.3517272048673552
chr7	20396900	20397900	-0.6880993082558928
chr7	20397300	20398300	-0.2537515997850193
chr7	20397400	20398400	-0.1294427906935392
chr7	20397500	20398500	-0.17850392830642012
chr7	20397600	20398600	-0.25814374412104074
chr7	20397700	20398700	-0.4383885625446433
chr7	20397800	20398800	-0.877772415485895
chr7	20397900	20398900	-1.0823214970687978
chr7	20398000	20399000	-0.3583845630199202
chr7	20398100	20399100	0.09962386335664387
chr7	20398200	20399200	0.1394042389505199
chr7	20398300	20399300	0.1857054256102459
chr7	20398400	20399400	0.2706235718825545
chr7	20398500	20399500	0.32792235916917833
chr7	20398600	20399600	-0.20114912166476093
chr7	20398700	20399700	-0.2023276700178127
chr7	20398800	20399800	-0.002799899663924941
chr7	20398900	20399900	-0.3866565086654472
chr7	20399000	20400000	-0.5726734684834712
chr7	20399100	20400100	0.0022294970275205
chr7	20399600	20400600	0.7586285717659191
chr7	20399700	20400700	1.1481397760218974
chr7	20399800	20400800	1.5642503151628038
chr7	20399900	20400900	1.88161870048024
chr7	20400000	20401000	1.20164677285989
chr7	20400100	20401100	1.3890438076828402
chr7	20400200	20401200	0.4015425329890109
chr7	20400300	20401300	1.1624139044157735
chr7	20400400	20401400	1.0566277845975105
chr7	20400500	20401500	1.2441568432973196
chr7	20400600	20401600	1.841495293190754
chr7	20400700	20401700	1.3018196676093452
chr7	20400800	20401800	1.228196371445532
chr7	20400900	20401900	1.287553441174886
chr7	20401000	20402000	1.6323530780465099
chr7	20401100	20402100	1.5431201660462532
chr7	20401200	20402200	2.3256347386909364
chr7	20401300	20402300	1.7994769990552115
chr7	20401400	20402400	1.4533947536955238
chr7	20401500	20402500	0.6239938681763227
chr7	20401600	20402600	0.32203224216035997
chr7	20401700	20402700	0.7554564441275582
chr7	20401800	20402800	0.8861403465660023
chr7	20401900	20402900	0.7869417536838372
chr7	20402000	20403000	1.0346663445171733
chr7	20402100	20403100	0.4160397472332435
chr7	20402200	20403200	-0.0670990874919137
chr7	20402300	20403300	0.1140558383500543
chr7	20402400	20403400	0.0889133448495521
chr7	20402500	20403500	0.40857975549088105
chr7	20402600	20403600	0.5557036327234917
chr7	20402700	20403700	0.2732165111608633
chr7	20402800	20403800	-0.131740187587527
chr7	20402900	20403900	-0.6664697276709175
chr7	20403000	20404000	-0.836361526574452
chr7	20403100	20404100	-1.063647579102211
chr7	20403200	20404200	-1.0712371231249318
chr7	20403300	20404300	-1.1721883493370109
chr7	20403400	20404400	-1.2292891098566334
chr7	20403500	20404500	-0.8984784574697151
chr7	20403600	20404600	-1.2561098320465585
chr7	20403700	20404700	-0.4983221641322805
chr7	20403800	20404800	0.6449492359182878
chr7	20403900	20404900	1.5671452796749377
chr7	20404000	20405000	2.154605481819231
chr7	20404100	20405100	2.3779957672340357
chr7	20404200	20405200	2.6691876878911756
chr7	20404300	20405300	2.9284425953587534
chr7	20404400	20405400	3.162942458808401
chr7	20404500	20405500	3.5712412294784643
chr7	20405500	20406500	0.6646144639733385
chr7	20405600	20406600	0.8368968825641041
chr7	20405700	20406700	1.0024154193898944
chr7	20405800	20406800	1.0917930780978469
chr7	20405900	20406900	0.8285380193530514
chr7	20406000	20407000	1.1249537733333996
chr7	20406100	20407100	1.198251968871554
chr7	20406200	20407200	1.09618968119527
chr7	20406300	20407300	0.6466235202832872
chr7	20406400	20407400	0.2804228387890517
chr7	20406500	20407500	0.9771931441801492
chr7	20406600	20407600	0.7657715220958268
chr7	20406700	20407700	0.8258309692770494
chr7	20406800	20407800	0.7134401403492835
chr7	20406900	20407900	0.8843405797715526
chr7	20407000	20408000	1.2176457403888787
chr7	20407100	20408100	1.6040410179691027
chr7	20407200	20408200	1.2294519038972478
chr7	20407300	20408300	1.2677793789548455
chr7	20408400	20409400	0.6233801357367094
chr7	20408500	20409500	0.6240641856203942
chr7	20408600	20409600	1.0718747686869063
chr7	20408700	20409700	1.2623951358203038
chr7	20408800	20409800	1.2823625400150702
chr7	20408900	20409900	1.7799918195340203
chr7	20409000	20410000	2.543349993735332
chr7	20409100	20410100	1.9696612267137543
chr7	20409200	20410200	2.09054510894412
chr7	20409300	20410300	2.378792362620457
chr7	20409400	20410400	2.558527020296917
chr7	20409500	20410500	2.2086021543255754
chr7	20409600	20410600	1.131358553587812
chr7	20409700	20410700	0.81515956318181
chr7	20409800	20410800	0.7941204544097021
chr7	20409900	20410900	0.8800370569620682
chr7	20410000	20411000	0.4456201502183566
chr7	20410100	20411100	0.8368620625019202
chr7	20411200	20412200	-1.4296805557907166
chr7	20411300	20412300	-1.9688463799229567
chr7	20411400	20412400	-1.7343957222198791
chr7	20411500	20412500	-1.923683325826819
chr7	20411600	20412600	-2.1403884132848603
chr7	20411700	20412700	-1.8251055514496952
chr7	20411800	20412800	-1.751449405394094
chr7	20411900	20412900	-1.360013633494564
chr7	20412000	20413000	-1.193743618961959
chr7	20412100	20413100	-1.1134894122326786
chr7	20412200	20413200	-1.562981456338464
chr7	20412300	20413300	-0.7955191425984288
chr7	20412400	20413400	-0.7772537479824608
chr7	20412500	20413500	-1.2228538415025385
chr7	20412600	20413600	-1.734456624537265
chr7	20412700	20413700	-1.679365933018658
chr7	20412800	20413800	-1.3283705864040791
chr7	20412900	20413900	-1.560085197794525
chr7	20413000	20414000	-1.8621619004561771
chr7	20413100	20414100	-1.9909950202506568
chr7	20413200	20414200	-1.8990624886777565
chr7	20413300	20414300	-2.0554578197878515
chr7	20413400	20414400	-2.043861521117792
chr7	20413500	20414500	-0.4894431157491939
chr7	20413600	20414600	0.6644964263021709
chr7	20413700	20414700	1.1552604148693968
chr7	20413800	20414800	0.9275997693215596
chr7	20413900	20414900	1.1476672398119403
chr7	20414000	20415000	1.721650303673301
chr7	20414100	20415100	1.7691000930315817
chr7	20414200	20415200	1.9937802548805097
chr7	20414300	20415300	2.0993201081366686
chr7	20414400	20415400	1.8207466756088284
chr7	20414500	20415500	0.9478973691186764
chr7	20414600	20415600	0.6309749093678444
chr7	20414700	20415700	0.3875144518612201
chr7	20414800	20415800	0.2555281982215682
chr7	20415100	20416100	-1.0528324657830486
chr7	20415200	20416200	-0.6611764339766408
chr7	20415300	20416300	-0.9768849298534741
chr7	20415400	20416400	-0.6818386421840289
chr7	20415500	20416500	-0.5553616007653072
chr7	20415600	20416600	-0.4144503320163455
chr7	20415700	20416700	-0.36771233423908345
chr7	20415800	20416800	-0.3445301457949213
chr7	20415900	20416900	-0.3167243989083713
chr7	20416000	20417000	0.3345439600006428
chr7	20416600	20417600	-0.7193445612487743
chr7	20416700	20417700	-0.8517745787171328
chr7	20416800	20417800	-0.4644530804484457
chr7	20416900	20417900	-0.9473777738362804
chr7	20417000	20418000	-0.7477508833467533
chr7	20417100	20418100	-0.41078124508552494
chr7	20417200	20418200	-0.34165637553865336
chr7	20417300	20418300	-0.6351271008569167
chr7	20417400	20418400	-0.267738551649297
chr7	20417500	20418500	0.002879432661231841
chr7	20417600	20418600	-0.4476339693815705
chr7	20417700	20418700	-0.13919227253402094
chr7	20417800	20418800	-0.3823200886113425
chr7	20417900	20418900	0.4071350812984661
chr7	20418000	20419000	0.34608015010619636
chr7	20418100	20419100	0.8411735158961007
chr7	20418200	20419200	0.6926749672389856
chr7	20418300	20419300	1.5760975873041219
chr7	20418400	20419400	1.245756235263823
chr7	20418500	20419500	1.1657818446909571
chr7	20418600	20419600	2.035171688733638
chr7	20418700	20419700	1.5750040773659555
chr7	20418800	20419800	1.9133963149349376
chr7	20418900	20419900	1.3980771743008416
chr7	20419000	20420000	0.9379544808809887
chr7	20419100	20420100	0.3292900845975186
chr7	20419200	20420200	0.7179613764054052
chr7	20419300	20420300	0.8579633577895771
chr7	20419400	20420400	1.0125124264203564
chr7	20419500	20420500	1.0308265337364726
chr7	20419600	20420600	0.4002437294056127
chr7	20419700	20420700	0.7860314954204041
chr7	20420900	20421900	-1.6569268906970995
chr7	20421000	20422000	-1.6021493351891734
chr7	20421100	20422100	-1.0818160888555899
chr7	20421200	20422200	-0.3666850157613317
chr7	20421300	20422300	0.1808094562139909
chr7	20421400	20422400	0.5266868211405732
chr7	20421500	20422500	0.5857194942252563
chr7	20421600	20422600	0.1495532032139234
chr7	20421700	20422700	0.3638715186270298
chr7	20421800	20422800	0.09265223239747032
chr7	20421900	20422900	0.2344302941543891
chr7	20422000	20423000	0.3286501678978481
chr7	20422900	20423900	0.502329623762666
chr7	20423000	20424000	-0.01874393084976184
chr7	20423100	20424100	-0.08182313917362627
chr7	20423200	20424200	0.6450147341808012
chr7	20423300	20424300	0.4266603280752184
chr7	20423400	20424400	0.7148741985961709
chr7	20423500	20424500	1.0054150168664922
chr7	20423600	20424600	0.25110789252161275
chr7	20423700	20424700	0.5980532936451098
chr7	20423800	20424800	0.913966096177202
chr7	20423900	20424900	1.0266342305947616
chr7	20424000	20425000	0.9479139973052613
chr7	20424100	20425100	0.7949184619349584
chr7	20424200	20425200	-0.20942065889641992
chr7	20424300	20425300	1.0200365448273454
chr7	20424400	20425400	0.33084642467287645
chr7	20424500	20425500	-0.2628062992398712
chr7	20424600	20425600	0.08578150937515845
chr7	20424700	20425700	-0.6212975136555037
chr7	20424800	20425800	-0.7878000599519145
chr7	20424900	20425900	-0.6216265733085328
chr7	20425000	20426000	0.10024820629486011
chr7	20425100	20426100	-0.2126135172882826
chr7	20425200	20426200	0.07500443976535592
chr7	20425300	20426300	-1.056933195563603
chr7	20425400	20426400	-0.9548044384047046
chr7	20425500	20426500	-0.640458907300359
chr7	20425600	20426600	-0.7114362338323786
chr7	20425700	20426700	-0.5407539439575375
chr7	20425800	20426800	-0.5576408697334586
chr7	20425900	20426900	-0.35955390708871604
chr7	20426000	20427000	-0.8000501645234727
chr7	20426100	20427100	-0.5139151806592297
chr7	20426200	20427200	-0.5697192069368631
chr7	20426300	20427300	-0.518055918059907
chr7	20426400	20427400	-0.11373638960670558
chr7	20426500	20427500	-0.10782419755453757
chr7	20426600	20427600	0.4992641058528052
chr7	20426700	20427700	0.8523719044029129
chr7	20427200	20428200	-0.0402877893256048
chr7	20427300	20428300	-0.3712619098071686
chr7	20427400	20428400	-0.6284907329120779
chr7	20427500	20428500	-0.6435426606208327
chr7	20427600	20428600	-0.4939896324589361
chr7	20427700	20428700	-0.5040944866134799
chr7	20427800	20428800	-0.440408994937219
chr7	20427900	20428900	-0.2281896665783057
chr7	20428000	20429000	-1.0040235372539281
chr7	20428100	20429100	-1.7993219499669697
chr7	20428200	20429200	-2.278866908792786
chr7	20428300	20429300	-3.7179343864987655
chr7	20428400	20429400	-4.146861763891087
chr7	20428500	20429500	-4.5690322432862365
chr7	20428600	20429600	-5.184163191741102
chr7	20428700	20429700	-5.095966580317486
chr7	20428800	20429800	-4.831657796892395
chr7	20428900	20429900	-4.468771491723237
chr7	20429000	20430000	-3.9635473532014966
chr7	20429100	20430100	-3.0323225646260674
chr7	20429200	20430200	-2.9272620135271206
chr7	20429300	20430300	-0.9661117294655388
chr7	20429400	20430400	-0.5202962327250606
chr7	20429500	20430500	-0.06077304086568116
chr7	20429600	20430600	-0.0002746946172134826
chr7	20429700	20430700	0.3611638701553497
chr7	20429800	20430800	-0.11772651743194525
chr7	20429900	20430900	-1.0489707856070905
chr7	20430000	20431000	-1.2284282249273921
chr7	20430100	20431100	-2.6280307470812243
chr7	20430200	20431200	-1.6052846993610357
chr7	20430300	20431300	-2.0426411966625992
chr7	20430400	20431400	-2.297941297261472
chr7	20430500	20431500	-2.5612887306859733
chr7	20430600	20431600	-2.144123384919415
chr7	20430700	20431700	-2.8325824757621554
chr7	20430800	20431800	-3.2191158648836025
chr7	20430900	20431900	-3.1388017582623227
chr7	20431000	20432000	-3.094463252409857
chr7	20431100	20432100	-2.5630271459544725
chr7	20431200	20432200	-2.49931726735114
chr7	20431300	20432300	-2.8056103402448183
chr7	20431400	20432400	-3.001327523133632
chr7	20431500	20432500	-3.256221039037817
chr7	20431600	20432600	-3.1950514095481743
chr7	20431700	20432700	-2.6296876191436307
chr7	20431800	20432800	-2.394150223883166
chr7	20431900	20432900	-1.5518060456343026
chr7	20432000	20433000	-0.9794242499084627
chr7	20432100	20433100	-0.3892068500933068
chr7	20432200	20433200	-1.0642838730431996
chr7	20432300	20433300	-1.1064841607569895
chr7	20432400	20433400	-0.31655741073343463
chr7	20432500	20433500	0.06119996305038247
chr7	20432600	20433600	-0.4187980780214372
chr7	20432700	20433700	-1.1510393009382152
chr7	20432800	20433800	-0.8133146755542797
chr7	20432900	20433900	-0.9496973117104548
chr7	20433000	20434000	-1.1851548404245644
chr7	20433100	20434100	-1.367196103114624
chr7	20433200	20434200	-1.380433002741326
chr7	20433300	20434300	-0.4916346478544185
chr7	20433400	20434400	-0.7706774122802802
chr7	20433500	20434500	-0.4218085112934987
chr7	20433600	20434600	-0.2685458705817255
chr7	20433700	20434700	0.014510808849547275
chr7	20433800	20434800	-0.847426213863004
chr7	20433900	20434900	-1.0254325305405885
chr7	20434000	20435000	-1.5795732544080585
chr7	20434100	20435100	-1.6443451649555505
chr7	20434200	20435200	-2.2995220333187882
chr7	20434300	20435300	-3.1507462824501764
chr7	20434400	20435400	-3.127795919210373
chr7	20434500	20435500	-3.2235004545713686
chr7	20434600	20435600	-2.3389413027409915
chr7	20434700	20435700	-2.0888415601013817
chr7	20434800	20435800	-1.1810465941893538
chr7	20434900	20435900	-1.1994564233046572
chr7	20435000	20436000	-0.5987615952113725
chr7	20435100	20436100	-0.5134880876100737
chr7	20435200	20436200	0.4135773485519329
chr7	20435300	20436300	0.7296009944946086
chr7	20435400	20436400	0.7066007888356679
chr7	20435500	20436500	-0.013501112863002814
chr7	20435600	20436600	-0.6634977411133248
chr7	20435700	20436700	-0.5291510814041279
chr7	20435800	20436800	-1.039491158076714
chr7	20435900	20436900	-0.9282690790576386
chr7	20436000	20437000	-0.7535223184701315
chr7	20436100	20437100	-0.6804857878714229
chr7	20436200	20437200	-0.5636450975393364
chr7	20436300	20437300	-1.2150454334793743
chr7	20436400	20437400	-0.8062253175134522
chr7	20436500	20437500	-0.2197812342354553
chr7	20436600	20437600	0.7212984818957938
chr7	20436700	20437700	-0.22123141972243413
chr7	20436800	20437800	-0.2516433707367636
chr7	20436900	20437900	-0.2887374128362116
chr7	20437000	20438000	-1.1206720237763652
chr7	20437100	20438100	-1.41380112814409
chr7	20437200	20438200	-1.3887412969776411
chr7	20437300	20438300	-0.8029583002409448
chr7	20437400	20438400	-1.013655928258472
chr7	20437500	20438500	-1.0444640321986758
chr7	20437600	20438600	-1.9364771027645007
chr7	20437700	20438700	-1.7100638091081677
chr7	20437800	20438800	-1.1841678970351803
chr7	20437900	20438900	-1.3327949268307564
chr7	20438000	20439000	-0.3747673624334157
chr7	20438100	20439100	-0.04328281786625828
chr7	20438200	20439200	-0.3407796389787324
chr7	20438300	20439300	-0.1949994106946221
chr7	20438400	20439400	-0.30757522095627776
chr7	20438500	20439500	-1.2797859889825591
chr7	20438600	20439600	-1.386801868763816
chr7	20438700	20439700	-0.3474726116332758
chr7	20438800	20439800	-0.5423402439610456
chr7	20438900	20439900	-0.8136324800021552
chr7	20439000	20440000	-1.4592524631157329
chr7	20439100	20440100	-1.6864400443000205
chr7	20439200	20440200	-1.5042992732359286
chr7	20439300	20440300	-1.7873029585745637
chr7	20439400	20440400	-1.847388346093756
chr7	20439500	20440500	-0.5848780429255335
chr7	20439600	20440600	-0.3385869926092586
chr7	20439700	20440700	-1.2072810736852118
chr7	20439800	20440800	-0.8642783836551637
chr7	20440900	20441900	0.0853667683517634
chr7	20441000	20442000	-0.13910972690359996
chr7	20441100	20442100	-0.04702258329233885
chr7	20441200	20442200	0.005361928180392786
chr7	20441300	20442300	-0.4745128223307845
chr7	20441400	20442400	-0.2764555140543543
chr7	20441500	20442500	-0.21886461249558234
chr7	20441600	20442600	-0.5805056175440589
chr7	20441700	20442700	-0.6295633029167446
chr7	20441800	20442800	-0.21978282421217152
chr7	20441900	20442900	-0.4813897904379438
chr7	20442000	20443000	-0.37588901955390214
chr7	20442100	20443100	-0.6306764634769724
chr7	20442200	20443200	-0.7838856239600667
chr7	20442300	20443300	-0.17919279386671585
chr7	20442400	20443400	-0.18588112346535293
chr7	20442500	20443500	-0.8598884993738615
chr7	20442600	20443600	-0.7275239163518085
chr7	20442700	20443700	-1.0036029909414954
chr7	20442800	20443800	-1.210767240796201
chr7	20442900	20443900	-0.6719754610405717
chr7	20443000	20444000	-0.6925977883261328
chr7	20443100	20444100	-1.1685616066083504
chr7	20443200	20444200	-0.6949488210980618
chr7	20443300	20444300	-1.010177547339676
chr7	20443400	20444400	0.14854144436954098
chr7	20443500	20444500	0.7010659657326506
chr7	20443600	20444600	0.8095915685807641
chr7	20443700	20444700	1.1846501638564526
chr7	20443800	20444800	1.2369732546902137
chr7	20443900	20444900	0.63905135079135
chr7	20444000	20445000	0.6524462212796355
chr7	20444100	20445100	0.7145718044221788
chr7	20444200	20445200	0.14472091488888414
chr7	20444300	20445300	0.14896430119288942
chr7	20444400	20445400	-0.9913252662910681
chr7	20444500	20445500	-0.6166572347907231
chr7	20444600	20445600	-0.6065634356560866
chr7	20444700	20445700	-1.0210811643154312
chr7	20444800	20445800	-0.6524606297033302
chr7	20444900	20445900	-0.4526421820636735
chr7	20445000	20446000	-0.33327287874241623
chr7	20445100	20446100	-0.33498776865046004
chr7	20445200	20446200	-1.3501476932553629
chr7	20445300	20446300	-1.369948429688806
chr7	20445400	20446400	-0.9161899951392041
chr7	20445500	20446500	-1.5039583650238917
chr7	20445600	20446600	-1.535226050920066
chr7	20445700	20446700	-1.3887361300761278
chr7	20445800	20446800	-1.8163585590142668
chr7	20445900	20446900	-1.5578587127059256
chr7	20446000	20447000	-1.8089531492024462
chr7	20446100	20447100	-1.706355208417918
chr7	20446200	20447200	0.048624016590580785
chr7	20446900	20447900	-1.0388270460730742
chr7	20447000	20448000	-0.9362088824452205
chr7	20447100	20448100	-0.8509475833345511
chr7	20447200	20448200	-1.5325459096209562
chr7	20447300	20448300	-1.4713947693277454
chr7	20447400	20448400	-2.319126572107523
chr7	20447500	20448500	-2.493292443873505
chr7	20447600	20448600	-2.61517522936572
chr7	20447700	20448700	-2.4685447463493584
chr7	20447800	20448800	-2.9826471503378555
chr7	20447900	20448900	-2.9286849342007737
chr7	20448000	20449000	-2.9360363273638597
chr7	20448100	20449100	-2.435986592301639
chr7	20448200	20449200	-2.1973193554096557
chr7	20448300	20449300	-2.235778207079333
chr7	20448400	20449400	-2.353563699870426
chr7	20448500	20449500	-1.7663272771372909
chr7	20448600	20449600	-2.0577134694792982
chr7	20448700	20449700	-2.1729679483105184
chr7	20448800	20449800	-1.9228963776823471
chr7	20448900	20449900	-1.6760570675715627
chr7	20449000	20450000	-2.3392772476997807
chr7	20449100	20450100	-3.1246777957836365
chr7	20449200	20450200	-3.3921638915171384
chr7	20449300	20450300	-3.4254603989807766
chr7	20449400	20450400	-2.095304830344935
chr7	20449500	20450500	-2.7606866010588806
chr7	20449600	20450600	-2.212239484220766
chr7	20449700	20450700	-2.0518735352565853
chr7	20449800	20450800	-1.5010862352556968
chr7	20449900	20450900	-1.471597527168704
chr7	20450000	20451000	-1.3158027102495444
chr7	20450100	20451100	-1.413187422978377
chr7	20450200	20451200	-1.2467686970853
chr7	20450300	20451300	-1.5207641754085337
chr7	20450400	20451400	-2.2703472399103366
chr7	20450500	20451500	-2.455516391830735
chr7	20450600	20451600	-2.2514550492874026
chr7	20450700	20451700	-2.8595656982371747
chr7	20450800	20451800	-2.6238142260055084
chr7	20450900	20451900	-2.318715085284203
chr7	20451000	20452000	-1.9912539381134586
chr7	20451100	20452100	-1.6631911302002242
chr7	20451200	20452200	-1.28599943311947
chr7	20451300	20452300	-1.435745628774581
chr7	20451400	20452400	-1.4396609903024469
chr7	20451500	20452500	-1.0460099708694224
chr7	20451600	20452600	-1.2745572305810977
chr7	20451700	20452700	-0.8588179845260892
chr7	20451800	20452800	-1.144142958731884
chr7	20451900	20452900	-1.2952683561905636
chr7	20452000	20453000	-0.8798090067254619
chr7	20452100	20453100	-1.2789750876471664
chr7	20452200	20453200	-1.2849792058896623
chr7	20452300	20453300	-0.9355982213334664
chr7	20452400	20453400	-0.468618336328993
chr7	20452500	20453500	-0.306279698526781
chr7	20452600	20453600	-0.8884145343879905
chr7	20452700	20453700	-0.7807708389725957
chr7	20452800	20453800	-1.4070309221987318
chr7	20452900	20453900	-1.4164171597189892
chr7	20453000	20454000	-1.8692603501543024
chr7	20453100	20454100	-1.4754981685688076
chr7	20453200	20454200	-1.4323248142914118
chr7	20453300	20454300	-1.9529799710523088
chr7	20453400	20454400	-2.0740053179293314
chr7	20453500	20454500	-1.7324064668896308
chr7	20453600	20454600	-1.4918526575740656
chr7	20453700	20454700	-1.679705553971533
chr7	20453800	20454800	-2.0253066034734566
chr7	20453900	20454900	-2.7131871289492917
chr7	20454000	20455000	-3.1922041915815362
chr7	20454100	20455100	-3.3914508067311444
chr7	20454200	20455200	-3.336527334186876
chr7	20454300	20455300	-2.8007600595139603
chr7	20454400	20455400	-3.0095404326700534
chr7	20454500	20455500	-3.4749655361335128
chr7	20454600	20455600	-3.1300005515691303
chr7	20454700	20455700	-2.536983166061059
chr7	20454800	20455800	-1.5171400529834127
chr7	20454900	20455900	-1.5030931135940893
chr7	20455000	20456000	-0.8587137235869741
chr7	20455100	20456100	-1.3312822856350133
chr7	20455200	20456200	-1.9296068722189328
chr7	20455300	20456300	-2.1169300257876658
chr7	20455400	20456400	-1.408273575586766
chr7	20455500	20456500	-1.6568105265975646
chr7	20455600	20456600	-1.549656813565614
chr7	20455700	20456700	-2.0417080494022217
chr7	20455800	20456800	-2.4592936548039908
chr7	20455900	20456900	-2.5799649494560293
chr7	20456000	20457000	-2.9093217620656486
chr7	20456100	20457100	-2.3768374242179005
chr7	20456200	20457200	-2.252353841469408
chr7	20456300	20457300	-1.7044582608568248
chr7	20456400	20457400	-1.977183399091832
chr7	20456500	20457500	-1.8757674939993887
chr7	20456600	20457600	-1.5275504897891647
chr7	20456700	20457700	-1.004507281754611
chr7	20456800	20457800	-1.3607578595297705
chr7	20456900	20457900	-0.7153924294154246
chr7	20457000	20458000	-0.5676447051421127
chr7	20457100	20458100	-0.39289199219547705
chr7	20457200	20458200	0.4222807501734776
chr7	20457300	20458300	0.3297880603363569
chr7	20457400	20458400	0.08704357834231267
chr7	20457500	20458500	0.4081245342195775
chr7	20457600	20458600	0.404112362091918
chr7	20457700	20458700	-0.13496134356400571
chr7	20457800	20458800	0.027078885151417768
chr7	20457900	20458900	-0.4313564911862016
chr7	20458000	20459000	-0.8530267797572475
chr7	20458100	20459100	-1.4786070536540554
chr7	20458200	20459200	-2.1903225651464155
chr7	20458300	20459300	-1.713207897423785
chr7	20458400	20459400	-1.2441035209761384
chr7	20458500	20459500	-1.1460836220519164
chr7	20458600	20459600	-1.5451053097076886
chr7	20458700	20459700	-1.464069252694285
chr7	20458800	20459800	-1.4982009175625468
chr7	20458900	20459900	-1.8101535749402224
chr7	20459000	20460000	-1.2387059925592878
chr7	20459100	20460100	-0.6993456695103168
chr7	20459200	20460200	-0.6532581358161664
chr7	20459300	20460300	-2.284243318583304
chr7	20459400	20460400	-2.8887349041114447
chr7	20459500	20460500	-3.0869637764317948
chr7	20459600	20460600	-3.2608790688965588
chr7	20459700	20460700	-3.3457447967641287
chr7	20459800	20460800	-3.5925305604295485
chr7	20459900	20460900	-3.438213951077317
chr7	20460000	20461000	-3.7648484380310694
chr7	20460100	20461100	-3.9496702212450527
chr7	20460200	20461200	-4.5576268178556445
chr7	20460300	20461300	-3.794510011400925
chr7	20460400	20461400	-3.951286514819542
chr7	20460500	20461500	-3.443591180829172
chr7	20460600	20461600	-2.9019224262421672
chr7	20460700	20461700	-2.9586498455029235
chr7	20460800	20461800	-2.648953147258032
chr7	20460900	20461900	-2.2573209916726555
chr7	20461000	20462000	-1.9411034891130223
chr7	20461100	20462100	-1.9003803480591472
chr7	20461200	20462200	-1.3243231083041356
chr7	20461300	20462300	-0.9144524398258324
chr7	20461400	20462400	-0.3960168458384632
chr7	20461500	20462500	-0.17295880760302268
chr7	20461600	20462600	-0.6875135491422015
chr7	20461700	20462700	-1.2382309591013678
chr7	20461800	20462800	-1.559944249836802
chr7	20461900	20462900	-1.3535828336393791
chr7	20462000	20463000	-1.446027507583386
chr7	20462100	20463100	-0.7763301117627591
chr7	20462200	20463200	-0.5334084131806662
chr7	20462300	20463300	-0.8136155360696057
chr7	20462400	20463400	-1.149523692615478
chr7	20462500	20463500	-1.0657982116355469
chr7	20462600	20463600	-1.3546241802328038
chr7	20462700	20463700	-0.7783971678809446
chr7	20462800	20463800	-0.5389050548282827
chr7	20462900	20463900	-0.7388387072723113
chr7	20463000	20464000	-0.6667285006917877
chr7	20463200	20464200	-1.204478386279288
chr7	20463300	20464300	-0.8708033621247875
chr7	20463400	20464400	-0.9563341936241366
chr7	20463500	20464500	-2.1966650105827896
chr7	20463600	20464600	-2.0300131016635428
chr7	20463700	20464700	-1.9918062341834482
chr7	20463800	20464800	-1.8219853006111213
chr7	20463900	20464900	-1.6287672961388298
chr7	20464000	20465000	-1.9910468979507372
chr7	20464100	20465100	-2.570255233960153
chr7	20464200	20465200	-2.378100146989242
chr7	20464300	20465300	-2.9866333547717714
chr7	20464400	20465400	-3.317885827095145
chr7	20464500	20465500	-2.528722181042104
chr7	20464600	20465600	-1.9583401069281283
chr7	20464700	20465700	-1.8617706224468684
chr7	20464800	20465800	-1.6179420609300017
chr7	20464900	20465900	-1.188425460780349
chr7	20465000	20466000	-0.6135219733187289
chr7	20465100	20466100	0.7412637183703749
chr7	20465200	20466200	0.7161831395882713
chr7	20465300	20466300	0.4586229665769202
chr7	20465400	20466400	1.1169480876162192
chr7	20465500	20466500	1.2419221148648745
chr7	20465600	20466600	0.9932661267161644
chr7	20465700	20466700	1.5458468147270683
chr7	20465800	20466800	1.4884476329431442
chr7	20465900	20466900	1.2442325682272721
chr7	20466000	20467000	0.9954858427821779
chr7	20466100	20467100	0.4910962584613807
chr7	20466200	20467200	0.2837041723992047
chr7	20466300	20467300	0.6178210937246563
chr7	20466400	20467400	0.3621565493024198
chr7	20466500	20467500	0.13471545766631735
chr7	20466600	20467600	0.3867621565242482
chr7	20466700	20467700	0.1868768677878842
chr7	20466800	20467800	-0.13358693531752147
chr7	20466900	20467900	0.8141693158201252
chr7	20467000	20468000	1.1579602410769396
chr7	20467100	20468100	0.926628544507242
chr7	20467200	20468200	0.6126724241753099
chr7	20467300	20468300	1.0289030136292747
chr7	20467400	20468400	1.5505327473225403
chr7	20467500	20468500	1.6643306475088055
chr7	20467600	20468600	1.3389344206754474
chr7	20467700	20468700	1.2387902109586146
chr7	20467800	20468800	1.3429865279108528
chr7	20467900	20468900	1.6504787227264668
chr7	20468000	20469000	2.109999463463628
chr7	20468100	20469100	1.8001684520116088
chr7	20468200	20469200	2.0766777628284374
chr7	20468300	20469300	1.7694842477849897
chr7	20468400	20469400	1.3731782588356831
chr7	20468500	20469500	1.220849744441663
chr7	20468600	20469600	1.2620570886053848
chr7	20468700	20469700	1.3581055045924149
chr7	20468800	20469800	1.1950451915316431
chr7	20468900	20469900	0.5837828358254087
chr7	20469000	20470000	-0.007988600792065112
chr7	20469100	20470100	0.03600916178051347
chr7	20469200	20470200	0.04862445213547828
chr7	20469300	20470300	0.3848566338144519
chr7	20469400	20470400	0.7716332619469395
chr7	20469500	20470500	0.6542811729275313
chr7	20469600	20470600	0.5978792482301141
chr7	20469700	20470700	0.7137706205911023
chr7	20469800	20470800	0.6894651537888425
chr7	20469900	20470900	0.2870775606613537
chr7	20470000	20471000	0.023811247394408732
chr7	20470100	20471100	0.8554843886756721
chr7	20470200	20471200	1.4867093697583138
chr7	20470300	20471300	1.0613993558979302
chr7	20470400	20471400	0.7550583167218321
chr7	20470500	20471500	1.1131264334918969
chr7	20470600	20471600	1.3340945693627533
chr7	20470700	20471700	1.1094156523259542
chr7	20470800	20471800	1.4664430907535897
chr7	20470900	20471900	1.9713446083289403
chr7	20471000	20472000	1.9466826497263883
chr7	20471100	20472100	1.4561945174318187
chr7	20471200	20472200	0.9842877249344436
chr7	20471300	20472300	1.1449405159975767
chr7	20471400	20472400	0.9680693869775064
chr7	20471500	20472500	0.9271059467302812
chr7	20471600	20472600	0.894307415281861
chr7	20471700	20472700	0.7888055820035336
chr7	20471800	20472800	0.6989131465625863
chr7	20471900	20472900	0.35028627149922564
chr7	20472000	20473000	0.6829802472836582
chr7	20472100	20473100	0.6931863182651303
chr7	20472200	20473200	0.6873174333383724
chr7	20472300	20473300	0.8177075478983392
chr7	20472400	20473400	1.5966972648972084
chr7	20472500	20473500	1.8339972311675088
chr7	20472600	20473600	1.929917040924516
chr7	20472700	20473700	1.9001619721538752
chr7	20472800	20473800	1.5954206351023343
chr7	20472900	20473900	1.8640909361139832
chr7	20473000	20474000	1.8412422043517687
chr7	20473100	20474100	1.8226814266466165
chr7	20473200	20474200	2.4558334943926603
chr7	20473300	20474300	1.5840031603629534
chr7	20473400	20474400	1.0993403720757984
chr7	20473500	20474500	0.7140927115419498
chr7	20473600	20474600	0.7993344263797761
chr7	20473700	20474700	0.9316987182929298
chr7	20473800	20474800	0.8949685283187472
chr7	20473900	20474900	0.5954982273990366
chr7	20474000	20475000	0.46940365871657225
chr7	20474100	20475100	0.4748649065007478
chr7	20474200	20475200	-0.4965905913995784
chr7	20474700	20475700	1.1798263340810609
chr7	20474800	20475800	0.7493448689059365
chr7	20474900	20475900	0.5921622565908936
chr7	20475000	20476000	1.0759727008186895
chr7	20475100	20476100	0.4623515084704587
chr7	20475200	20476200	0.3975830656120831
chr7	20475300	20476300	0.6175855524469919
chr7	20475400	20476400	1.0538133121099784
chr7	20475500	20476500	0.5921502325368168
chr7	20475600	20476600	-0.2727173870009333
chr7	20475700	20476700	-0.6009249378252686
chr7	20475800	20476800	0.13028256863772872
chr7	20475900	20476900	0.1273691121331359
chr7	20476000	20477000	-0.03641354705628453
chr7	20476100	20477100	0.741978622197095
chr7	20476200	20477200	0.4530815836719916
chr7	20476300	20477300	0.15058475346559602
chr7	20476400	20477400	-0.12904604551547216
chr7	20476500	20477500	0.2294510033387269
chr7	20476600	20477600	1.0551533719859951
chr7	20476700	20477700	2.2584466809660797
chr7	20476800	20477800	1.9081555462316684
chr7	20476900	20477900	2.3834577926337834
chr7	20477000	20478000	2.2502434286090263
chr7	20477100	20478100	2.253258314671686
chr7	20477200	20478200	2.4684970237819512
chr7	20477300	20478300	2.468674809673835
chr7	20478400	20479400	0.03723681468717623
chr7	20478500	20479500	0.2750836245882769
chr7	20478600	20479600	-0.2471385860946289
chr7	20478700	20479700	-0.15221580188841646
chr7	20478800	20479800	-0.051124744769765286
chr7	20478900	20479900	0.5569586780260842
chr7	20479000	20480000	0.40834096284131877
chr7	20479100	20480100	0.4868642994952355
chr7	20479200	20480200	0.5663497953629754
chr7	20479300	20480300	1.0775585121771871
chr7	20479400	20480400	0.779045339843756
chr7	20479500	20480500	0.6649294769400211
chr7	20479600	20480600	0.30119689970667185
chr7	20479700	20480700	0.6352054906737788
chr7	20479800	20480800	0.4035239402602445
chr7	20479900	20480900	-0.17058904776155218
chr7	20480000	20481000	-0.29495410829237645
chr7	20480100	20481100	0.05857259892539665
chr7	20480200	20481200	0.070227371123143
chr7	20480300	20481300	-0.17449404200384114
chr7	20480400	20481400	0.43972156587733263
chr7	20480500	20481500	0.32850059500946405
chr7	20480600	20481600	0.29104738850189515
chr7	20480700	20481700	0.508879666048007
chr7	20480800	20481800	0.6099981856235627
chr7	20480900	20481900	0.9417649765111896
chr7	20481000	20482000	1.0902059860673032
chr7	20481100	20482100	1.1596267767231827
chr7	20481200	20482200	1.3635320260450792
chr7	20481300	20482300	1.3488099047721285
chr7	20481400	20482400	1.3033435527093031
chr7	20481500	20482500	1.3283621238705738
chr7	20481600	20482600	1.6236040069047444
chr7	20481700	20482700	1.2666274217615678
chr7	20481800	20482800	1.0223536953213768
chr7	20481900	20482900	0.02015180431811433
chr7	20482000	20483000	0.2770403538171175
chr7	20482100	20483100	0.1792200541418042
chr7	20482200	20483200	-0.2869459274535509
chr7	20482300	20483300	-0.029777445148422163
chr7	20482400	20483400	-0.4221268205432994
chr7	20482500	20483500	-0.2120538565064415
chr7	20482600	20483600	-0.2953887945040813
chr7	20482700	20483700	-0.9338330080800292
chr7	20482800	20483800	-0.6847770493019475
chr7	20482900	20483900	0.3496225930231245
chr7	20483000	20484000	0.02051111320464422
chr7	20483100	20484100	0.13933477721791415
chr7	20483200	20484200	-0.3242862440113046
chr7	20483300	20484300	-0.6762068263932843
chr7	20483400	20484400	-0.4336727460632335
chr7	20483500	20484500	-1.2323267447436577
chr7	20483600	20484600	-1.4044640432255229
chr7	20483700	20484700	-0.7306265906268773
chr7	20483800	20484800	-0.799726036565831
chr7	20483900	20484900	-0.6894027117991807
chr7	20484000	20485000	-0.5508951126685541
chr7	20484100	20485100	-0.4108366000203631
chr7	20484200	20485200	-0.22909911034910144
chr7	20484300	20485300	-0.7304325061333499
chr7	20484400	20485400	-0.8115422637050554
chr7	20484500	20485500	-0.6984385451598084
chr7	20484600	20485600	-1.0239512960601642
chr7	20484700	20485700	-0.8057893755591933
chr7	20484800	20485800	-0.524868081827332
chr7	20484900	20485900	-1.077690989944192
chr7	20485000	20486000	-0.7096278057419124
chr7	20485100	20486100	-0.5857023243804093
chr7	20485200	20486200	0.2523772578239625
chr7	20485300	20486300	0.4884078190769562
chr7	20485400	20486400	0.8595420666984945
chr7	20485500	20486500	1.101996485211947
chr7	20485600	20486600	1.135973667526624
chr7	20485700	20486700	0.7081794534472667
chr7	20485800	20486800	1.1757124120790443
chr7	20485900	20486900	1.677177723964122
chr7	20486000	20487000	1.283505383234595
chr7	20486100	20487100	1.3737455124653235
chr7	20486200	20487200	0.98399148323196
chr7	20486300	20487300	1.6973309490824222
chr7	20486400	20487400	1.595017917729538
chr7	20486500	20487500	2.0986213871128503
chr7	20486600	20487600	1.661528056687405
chr7	20486700	20487700	1.3360887161499004
chr7	20486800	20487800	0.7544801434453694
chr7	20486900	20487900	0.5606384925847477
chr7	20487000	20488000	0.6805711190949101
chr7	20487100	20488100	0.2729341283401381
chr7	20487200	20488200	-0.04063310440463547
chr7	20487300	20488300	-0.7593451075977011
chr7	20487400	20488400	-0.7102349076528534
chr7	20487500	20488500	-1.1484377999753226
chr7	20487600	20488600	-0.4377355015375252
chr7	20487700	20488700	0.2608046935146276
chr7	20487800	20488800	0.08073757277509251
chr7	20487900	20488900	0.003438425824646301
chr7	20488000	20489000	-0.5813515696928028
chr7	20488100	20489100	-0.15631841859348258
chr7	20488200	20489200	-0.33890946092027724
chr7	20488300	20489300	-0.021968788572312853
chr7	20488400	20489400	-0.3278736348589541
chr7	20488700	20489700	-0.2664773645117947
chr7	20488800	20489800	-0.7470148319184471
chr7	20488900	20489900	-0.3419096616858839
chr7	20489000	20490000	0.14868120033278157
chr7	20489500	20490500	-0.903999488274856
chr7	20489600	20490600	-1.00465726891646
chr7	20489700	20490700	-0.6933353629013691
chr7	20489800	20490800	-0.339060467981671
chr7	20489900	20490900	-0.6697894395245232
chr7	20490000	20491000	-0.6970523718506556
chr7	20490100	20491100	-0.632698860770183
chr7	20490200	20491200	-0.25450085453597354
chr7	20490300	20491300	-0.26732742572705304
chr7	20490400	20491400	-0.15011907722749368
chr7	20490500	20491500	0.09574695746403104
chr7	20490600	20491600	0.5348012988379718
chr7	20490700	20491700	0.26072844092315417
chr7	20490800	20491800	1.0549372008240634
chr7	20490900	20491900	0.9197095753814276
chr7	20491000	20492000	0.5088212525509297
chr7	20491100	20492100	0.5439606523824013
chr7	20491200	20492200	0.5919443610377388
chr7	20491300	20492300	0.4421165027892055
chr7	20491400	20492400	0.497138759652481
chr7	20491500	20492500	0.19571763458765307
chr7	20491600	20492600	0.5765424776032695
chr7	20491700	20492700	0.8662426549517379
chr7	20491800	20492800	0.4276357387437685
chr7	20491900	20492900	0.4186557990471457
chr7	20492000	20493000	1.2792504094738295
chr7	20492100	20493100	0.7877241352378122
chr7	20492200	20493200	0.6309153107378441
chr7	20492300	20493300	1.1697776153004105
chr7	20492400	20493400	0.8080271606176747
chr7	20492500	20493500	1.4260099981935357
chr7	20492600	20493600	0.9585002109395068
chr7	20492700	20493700	0.7521323788992553
chr7	20492800	20493800	0.8523660895103315
chr7	20492900	20493900	0.9402910167702538
chr7	20493000	20494000	0.45125427551278025
chr7	20493100	20494100	1.0802805899914665
chr7	20493200	20494200	1.0539020863855029
chr7	20493300	20494300	0.4916558220238895
chr7	20493400	20494400	1.1538956628235697
chr7	20493500	20494500	1.0165898151972446
chr7	20493600	20494600	0.8270983734903428
chr7	20493700	20494700	0.8481967046787141
chr7	20493800	20494800	0.8069369877391116
chr7	20493900	20494900	1.2695371711279744
chr7	20494000	20495000	1.570668200185352
chr7	20494100	20495100	0.8241213095895074
chr7	20494200	20495200	0.8757665568062969
chr7	20494300	20495300	0.6832919096992812
chr7	20494400	20495400	0.19680730683311487
chr7	20494500	20495500	-0.50147261382217
chr7	20494600	20495600	-0.25576242135614585
chr7	20494700	20495700	-0.01892905431008551
chr7	20494800	20495800	-0.5911487994564144
chr7	20494900	20495900	-1.1053154485566048
chr7	20495000	20496000	-1.758632515397232
chr7	20495100	20496100	-0.4841461903132333
chr7	20495200	20496200	-0.017861733554790992
chr7	20495300	20496300	0.4301748841093463
chr7	20495400	20496400	0.5200277090551024
chr7	20495500	20496500	1.1305758709841838
chr7	20495600	20496600	1.212600636798304
chr7	20495700	20496700	1.2843458400526253
chr7	20495800	20496800	1.7513171199077215
chr7	20495900	20496900	1.7748689286212698
chr7	20496000	20497000	2.4574179033493375
chr7	20496100	20497100	1.4679608151913015
chr7	20496200	20497200	0.8791751855543414
chr7	20496300	20497300	0.3272660082909097
chr7	20496400	20497400	-0.2422591710472569
chr7	20496500	20497500	0.35933320076811354
chr7	20496600	20497600	0.23065017543009755
chr7	20496700	20497700	0.09772687898299774
chr7	20496800	20497800	-0.10781793506640899
chr7	20496900	20497900	-0.0009847816778960554
chr7	20497000	20498000	-0.250613301207318
chr7	20497100	20498100	0.4976562103173965
chr7	20497200	20498200	0.5905296997058884
chr7	20497300	20498300	1.5078802387469399
chr7	20497400	20498400	1.5851343242865317
chr7	20497500	20498500	0.7775188198130143
chr7	20497600	20498600	0.7667663863530692
chr7	20497700	20498700	0.4848914953732406
chr7	20497800	20498800	0.3291049171049353
chr7	20497900	20498900	-0.5302802240821922
chr7	20498000	20499000	-1.0830661194064415
chr7	20498100	20499100	-0.9994079250813755
chr7	20498200	20499200	-1.246487347984932
chr7	20498300	20499300	-1.3464401649780622
chr7	20498400	20499400	-0.6589365133959194
chr7	20499100	20500100	-0.2567147192246153
chr7	20499200	20500200	-0.5607496756490075
chr7	20499300	20500300	-0.16891666236977518
chr7	20499400	20500400	0.06787746165482372
chr7	20499500	20500500	0.3718057336208885
chr7	20503300	20504300	0.11902968830270574
chr7	20503400	20504400	-0.18124560484568147
chr7	20504600	20505600	0.7396563613705647
chr7	20504700	20505700	0.7557926674890927
chr7	20504800	20505800	0.9443343745061596
chr7	20504900	20505900	0.6629852885080371
chr7	20505000	20506000	0.8517135836737674
chr7	20505100	20506100	1.7095249765886131
chr7	20505200	20506200	2.1648729751992124
chr7	20505300	20506300	2.052343568822125
chr7	20505400	20506400	1.8507902209061968
chr7	20505500	20506500	1.4095023859870397
chr7	20505600	20506600	1.100249550699287
chr7	20505700	20506700	0.7839886485439651
chr7	20505800	20506800	0.2747418772361292
chr7	20505900	20506900	0.05370391758249175
chr7	20506000	20507000	0.1319143177204802
chr7	20506100	20507100	0.2080470196767914
chr7	20506200	20507200	0.4573329208688784
chr7	20506300	20507300	0.8206069827715132
chr7	20506400	20507400	1.1200071536527842
chr7	20506500	20507500	1.3279245717723749
chr7	20506600	20507600	1.235960843692605
chr7	20506700	20507700	0.7245509805423844
chr7	20506800	20507800	1.1235256793411084
chr7	20506900	20507900	2.0738829189503383
chr7	20507000	20508000	1.3131113233252047
chr7	20507100	20508100	0.9548278685763806
chr7	20507200	20508200	0.8670519525785427
chr7	20507300	20508300	1.1985238856441998
chr7	20507400	20508400	0.7861196720602112
chr7	20507500	20508500	1.3826732338154497
chr7	20507600	20508600	1.1986781438075202
chr7	20507700	20508700	2.344504512935304
chr7	20507800	20508800	2.3042684917359244
chr7	20507900	20508900	1.8139343589063863
chr7	20508000	20509000	1.7005395079231653
chr7	20508100	20509100	1.988516581352156
chr7	20508200	20509200	1.7576073443391669
chr7	20508300	20509300	1.4376502404225395
chr7	20508400	20509400	1.469428590213402
chr7	20508500	20509500	0.9596182874649688
chr7	20508600	20509600	0.8579089946411093
chr7	20508700	20509700	0.18969463375036888
chr7	20508800	20509800	0.016701045692261125
chr7	20508900	20509900	0.3419789928730008
chr7	20509000	20510000	0.9167268514307708
chr7	20509100	20510100	0.492700339604512
chr7	20509200	20510200	0.6520305772969728
chr7	20509300	20510300	0.39076891440358136
chr7	20509400	20510400	0.3707796492779776
chr7	20509500	20510500	0.8537976227981751
chr7	20509600	20510600	0.30464128698776904
chr7	20509700	20510700	0.8349939650429337
chr7	20509800	20510800	0.7737745712173264
chr7	20509900	20510900	0.3691676554885157
chr7	20510000	20511000	0.286265350695121
chr7	20510100	20511100	-0.014713547246746691
chr7	20510200	20511200	0.4672532933232809
chr7	20510300	20511300	0.3791694415604925
chr7	20510400	20511400	0.18186318946366853
chr7	20510500	20511500	-0.07347613246150332
chr7	20511500	20512500	1.4972316366127376
chr7	20511600	20512600	1.2437763603308238
chr7	20511700	20512700	0.9945165735373648
chr7	20511800	20512800	1.1753308063040342
chr7	20511900	20512900	1.22383403437398
chr7	20512000	20513000	0.8995623355595
chr7	20512100	20513100	0.5079584434776354
chr7	20512200	20513200	0.7700012193399107
chr7	20512300	20513300	0.6426230947366841
chr7	20512400	20513400	0.756381912935481
chr7	20512500	20513500	0.920177826791883
chr7	20512600	20513600	1.013540624142433
chr7	20512700	20513700	0.2464359320271799
chr7	20512800	20513800	0.36284715241691257
chr7	20512900	20513900	-0.7236201329611202
chr7	20513000	20514000	-0.8089909012191576
chr7	20513100	20514100	-1.0984337912822977
chr7	20513200	20514200	-1.0110738178981684
chr7	20513300	20514300	-1.2899614979811809
chr7	20513400	20514400	-1.362821487028437
chr7	20513500	20514500	-1.4478409160525034
chr7	20513600	20514600	-2.312663142686449
chr7	20513700	20514700	-1.1675268615798848
chr7	20513800	20514800	-1.2611705890240192
chr7	20513900	20514900	-0.4304583855655896
chr7	20514000	20515000	0.08759547127546438
chr7	20514100	20515100	0.09456856315991828
chr7	20514200	20515200	-0.28509544405577697
chr7	20514300	20515300	-0.541663728235602
chr7	20514400	20515400	-0.2323977516518869
chr7	20514500	20515500	0.32305053090838426
chr7	20514600	20515600	1.0997393159770286
chr7	20514700	20515700	1.3927731792293696
chr7	20514800	20515800	1.4873388645330736
chr7	20514900	20515900	1.4956630024149262
chr7	20515000	20516000	1.1295971392246527
chr7	20515100	20516100	1.5015063775319435
chr7	20515200	20516200	1.7519366362807876
chr7	20515300	20516300	2.405318626923644
chr7	20515400	20516400	1.9747094846490207
chr7	20515500	20516500	1.8541920121490607
chr7	20515600	20516600	1.2137322053807127
chr7	20515700	20516700	0.19486174357381325
chr7	20515800	20516800	-0.07517928413764162
chr7	20515900	20516900	-0.14947336918873916
chr7	20516000	20517000	0.4824393975309205
chr7	20516100	20517100	0.2965172531608721
chr7	20516200	20517200	0.7974150801925376
chr7	20516300	20517300	-0.13404826266931852
chr7	20516400	20517400	-0.2675111385712431
chr7	20516500	20517500	-0.5641088802314285
chr7	20516600	20517600	0.061812245457203985
chr7	20516700	20517700	-0.0850657418444451
chr7	20516800	20517800	-0.02470884629257841
chr7	20516900	20517900	0.12937146136775868
chr7	20517000	20518000	-0.6835444881445569
chr7	20517100	20518100	-0.5379957674631751
chr7	20517200	20518200	-1.0783275007289632
chr7	20517300	20518300	-0.2554667484352654
chr7	20517400	20518400	-0.037672939816226464
chr7	20517500	20518500	-0.4255540530387523
chr7	20517600	20518600	-0.4699097559203454
chr7	20517700	20518700	-0.09051426595632464
chr7	20517800	20518800	-0.3433316626911559
chr7	20517900	20518900	-0.35808315365848364
chr7	20518000	20519000	-0.29801385934328806
chr7	20518100	20519100	-0.11757678006252653
chr7	20518200	20519200	-0.4746242678940808
chr7	20518300	20519300	-0.8419548460013458
chr7	20518400	20519400	-0.6931043897944733
chr7	20518500	20519500	-0.3995022211433281
chr7	20518600	20519600	-0.2446424260516685
chr7	20518700	20519700	-0.1101437411877972
chr7	20518800	20519800	0.06855920758810571
chr7	20518900	20519900	0.0637697232570922
chr7	20519000	20520000	-0.18639475381170909
chr7	20519100	20520100	-0.4745788843479147
chr7	20519200	20520200	0.3734379077542757
chr7	20519300	20520300	0.5510673358587747
chr7	20519400	20520400	0.8347613638857052
chr7	20519500	20520500	0.684095390065306
chr7	20519600	20520600	0.7563775775203679
chr7	20519700	20520700	1.2285836656346971
chr7	20519800	20520800	1.5413050653302676
chr7	20519900	20520900	1.8404515754609432
chr7	20520000	20521000	1.9713070822235759
chr7	20520100	20521100	1.869572020076348
chr7	20520200	20521200	1.2998634017973318
chr7	20520300	20521300	1.4044220900477715
chr7	20520400	20521400	0.4502346732493666
chr7	20520500	20521500	0.23041692251903825
chr7	20520600	20521600	-0.3898552564135195
chr7	20520700	20521700	-1.413057565643176
chr7	20520800	20521800	-2.0027599246311127
chr7	20520900	20521900	-2.205509936243277
chr7	20521000	20522000	-2.173629103505875
chr7	20521100	20522100	-2.059914205503951
chr7	20521200	20522200	-1.635200735940682
chr7	20521300	20522300	-1.3936335900083965
chr7	20521400	20522400	-0.9269043200592691
chr7	20521500	20522500	-0.7624369436132534
chr7	20521600	20522600	0.2746124207901323
chr7	20521700	20522700	0.8335398897326359
chr7	20521800	20522800	1.5017278266203518
chr7	20521900	20522900	2.3462005786746736
chr7	20522000	20523000	1.8878660023608247
chr7	20522100	20523100	2.016915541091735
chr7	20522200	20523200	1.7737951293012677
chr7	20522300	20523300	2.178009546183717
chr7	20522400	20523400	2.765688705972692
chr7	20522500	20523500	3.7209387093096513
chr7	20522600	20523600	3.069730012655152
chr7	20522700	20523700	2.861372601690704
chr7	20522800	20523800	2.621395520642093
chr7	20522900	20523900	1.535440243421614
chr7	20523000	20524000	2.434450198736294
chr7	20523100	20524100	2.1499463530049203
chr7	20523200	20524200	1.6703448354273518
chr7	20523300	20524300	0.9175190011335382
chr7	20523400	20524400	0.24328083267276546
chr7	20523500	20524500	-0.4510499582659338
chr7	20523600	20524600	-0.6945690464243365
chr7	20523700	20524700	-0.587117566614932
chr7	20523800	20524800	-0.47992542163263
chr7	20523900	20524900	-0.07249962344326127
chr7	20524000	20525000	-0.6633778411629399
chr7	20524100	20525100	-0.4834264300526327
chr7	20524200	20525200	0.0959041922465532
chr7	20524300	20525300	0.3974500884301805
chr7	20524400	20525400	0.5142421757758995
chr7	20524500	20525500	0.21029448676140133
chr7	20524600	20525600	0.07868407602728343
chr7	20524700	20525700	0.3876779262940844
chr7	20524800	20525800	0.7932093214046794
chr7	20524900	20525900	0.31376650640770065
chr7	20525000	20526000	0.5606174353948528
chr7	20525100	20526100	0.5417999673733314
chr7	20525200	20526200	0.6475288667886716
chr7	20525300	20526300	0.5599534938260736
chr7	20525400	20526400	0.5569262675209896
chr7	20525500	20526500	0.633675899889729
chr7	20525600	20526600	0.9424631103857052
chr7	20525700	20526700	1.389311398498767
chr7	20525800	20526800	0.4605665909033383
chr7	20525900	20526900	0.7783372118846474
chr7	20526000	20527000	0.5483212713204962
chr7	20526100	20527100	0.20588967282213252
chr7	20526200	20527200	-0.03914470123435288
chr7	20526300	20527300	-0.16831937300636984
chr7	20526400	20527400	-0.2089613119132128
chr7	20526500	20527500	0.4255351476060629
chr7	20526600	20527600	0.505610226513733
chr7	20526700	20527700	-0.44995440305869294
chr7	20526800	20527800	0.0922380444972505
chr7	20526900	20527900	0.2480937460449633
chr7	20527000	20528000	0.30753512891689294
chr7	20527100	20528100	0.6421765799225423
chr7	20527200	20528200	0.7419812365097123
chr7	20527300	20528300	0.7551631265365356
chr7	20527400	20528400	0.3831290112595037
chr7	20527500	20528500	-0.21090335817630496
chr7	20527600	20528600	-0.028790408120340814
chr7	20527700	20528700	0.3817172796560092
chr7	20527800	20528800	0.05369691086264562
chr7	20527900	20528900	-0.7172019522623438
chr7	20528000	20529000	-0.6404049229367863
chr7	20528100	20529100	-0.5978251921154415
chr7	20528200	20529200	-1.2119318726464687
chr7	20528300	20529300	-0.4788919530879178
chr7	20528400	20529400	-0.6765703993221022
chr7	20528500	20529500	0.2982398386760561
chr7	20528600	20529600	0.3113415515666088
chr7	20528700	20529700	0.2449518065878193
chr7	20528800	20529800	0.3206175662530599
chr7	20528900	20529900	0.7517728937782521
chr7	20529000	20530000	0.6825577303924324
chr7	20529100	20530100	-0.1897876101368611
chr7	20529200	20530200	0.4575414337239874
chr7	20529300	20530300	-0.6781747367199673
chr7	20529400	20530400	-0.4156976034010516
chr7	20529500	20530500	-1.6376873825546785
chr7	20529600	20530600	-1.9085087090030624
chr7	20529700	20530700	-2.182000496881531
chr7	20529800	20530800	-2.244556722422546
chr7	20529900	20530900	-2.4702013594021435
chr7	20530000	20531000	-1.8483972773685184
chr7	20530100	20531100	-1.2733242743614663
chr7	20530200	20531200	-0.9528526253026908
chr7	20530300	20531300	-1.0019357528384254
chr7	20530400	20531400	-1.0965261698571962
chr7	20530500	20531500	-0.844882448303909
chr7	20530600	20531600	-1.2303375141839703
chr7	20530700	20531700	-0.8661099143306472
chr7	20530800	20531800	-1.0358802936514755
chr7	20530900	20531900	-0.8298114503841021
chr7	20531000	20532000	-1.6853454777911225
chr7	20531100	20532100	-1.2055834879249503
chr7	20531200	20532200	-1.0224265078944283
chr7	20531300	20532300	-0.28984143040233096
chr7	20531400	20532400	0.06655730989252756
chr7	20531500	20532500	0.1781222869707571
chr7	20531600	20532600	0.8796292068470255
chr7	20531700	20532700	0.06344479910761631
chr7	20531800	20532800	-0.1710559889804552
chr7	20531900	20532900	-0.07047484873270075
chr7	20532000	20533000	0.2636140325485384
chr7	20532100	20533100	0.07122537450750399
chr7	20532200	20533200	-0.3239612640919846
chr7	20532300	20533300	-0.12971415488786847
chr7	20532400	20533400	-0.7907459230393233
chr7	20532500	20533500	-0.3240219820120364
chr7	20532600	20533600	-0.7886086762674955
chr7	20532700	20533700	0.17746451081353898
chr7	20532800	20533800	0.9076207696580628
chr7	20532900	20533900	0.8376978399367944
chr7	20533000	20534000	0.6182281567349112
chr7	20533100	20534100	-0.2278775901715384
chr7	20533200	20534200	-0.955365815731743
chr7	20533300	20534300	-1.43746125876273
chr7	20533400	20534400	-1.8188737204441323
chr7	20533500	20534500	-2.4397156069457417
chr7	20533600	20534600	-1.9991726582129588
chr7	20533700	20534700	-2.2993952461021134
chr7	20533800	20534800	-2.297442564865329
chr7	20533900	20534900	-2.757934428522678
chr7	20534000	20535000	-2.8552334734250504
chr7	20534100	20535100	-2.1608343043639167
chr7	20534200	20535200	-1.6147029057926023
chr7	20534300	20535300	-2.586294103476209
chr7	20534400	20535400	-2.1155723981424206
chr7	20534500	20535500	-1.8759894298111064
chr7	20534600	20535600	-1.9561942553439304
chr7	20534700	20535700	-1.9132685353522545
chr7	20534800	20535800	-2.346061508790918
chr7	20534900	20535900	-1.7885506213755684
chr7	20535000	20536000	-2.174690655058447
chr7	20535100	20536100	-2.403170355840156
chr7	20535200	20536200	-2.7350818270824626
chr7	20535300	20536300	-1.729483452504935
chr7	20535400	20536400	-1.3998273366134122
chr7	20535500	20536500	-2.060865182502623
chr7	20535600	20536600	-2.8350251255632
chr7	20535700	20536700	-2.9989344339192083
chr7	20535800	20536800	-2.1323656466812166
chr7	20535900	20536900	-2.3278469932436643
chr7	20536000	20537000	-1.9386600784962187
chr7	20536100	20537100	-1.86232686260589
chr7	20536200	20537200	-2.0812586978199
chr7	20536300	20537300	-2.0823296542896346
chr7	20536400	20537400	-1.202593381512625
chr7	20536500	20537500	-0.8611651847916856
chr7	20536600	20537600	0.127004741844581
chr7	20536900	20537900	-0.6016010443494789
chr7	20537000	20538000	-0.9657875205306756
chr7	20537100	20538100	-1.3759143215362428
chr7	20537200	20538200	-1.3914178816159344
chr7	20537300	20538300	-1.7222441611892754
chr7	20537400	20538400	-2.7385891703670917
chr7	20537500	20538500	-2.6783220637622134
chr7	20537600	20538600	-3.0591547633178204
chr7	20537700	20538700	-3.13717933618627
chr7	20537800	20538800	-2.9899356828906067
chr7	20538700	20539700	0.00292474075172088
chr7	20538800	20539800	-0.05334239518729837
chr7	20538900	20539900	0.42437112181651016
chr7	20539000	20540000	0.20074891680668627
chr7	20539100	20540100	-0.5167704126471286
chr7	20539200	20540200	-1.3141038220463048
chr7	20539300	20540300	-0.9735301379131808
chr7	20539400	20540400	-0.2373365354434445
chr7	20539500	20540500	-0.22380323618521145
chr7	20539600	20540600	0.21312160728161586
chr7	20539700	20540700	-0.17809714502131374
chr7	20539800	20540800	-0.4266679680777245
chr7	20539900	20540900	-0.8939440207498388
chr7	20540000	20541000	-0.7559385753893354
chr7	20540900	20541900	-0.9694971103259872
chr7	20541000	20542000	-0.4770818310197314
chr7	20541100	20542100	0.7523807703990644
chr7	20541200	20542200	1.3873237551460718
chr7	20541300	20542300	1.7252211460317488
chr7	20541400	20542400	1.546369633639952
chr7	20541500	20542500	1.5979338941791157
chr7	20541600	20542600	1.1499424605950208
chr7	20541700	20542700	1.0034164032420785
chr7	20541800	20542800	1.8349834482851188
chr7	20541900	20542900	1.9345739936101285
chr7	20542000	20543000	1.0668784775638784
chr7	20542100	20543100	0.4863942420061905
chr7	20542200	20543200	0.054816415844467184
chr7	20542300	20543300	-0.061362591015143575
chr7	20542400	20543400	0.4765182281940432
chr7	20542500	20543500	0.3662620556679576
chr7	20542600	20543600	0.0667299671036659
chr7	20542700	20543700	-0.35043521255934845
chr7	20542800	20543800	-0.9207598689642492
chr7	20542900	20543900	-0.5211916768240484
chr7	20543000	20544000	-0.10933209802397631
chr7	20543100	20544100	0.0569709877091544
chr7	20543200	20544200	-0.36012322662429797
chr7	20543300	20544300	-0.2821915840844357
chr7	20543400	20544400	-0.1719219811787344
chr7	20543500	20544500	-0.1877939976882101
chr7	20543600	20544600	0.1533642324867634
chr7	20543700	20544700	0.023819339321620663
chr7	20543800	20544800	-0.2101402104597252
chr7	20543900	20544900	-0.3087335863431042
chr7	20544000	20545000	-0.35722842383862946
chr7	20544100	20545100	-0.02087047124094209
chr7	20544200	20545200	0.4002308174447826
chr7	20544300	20545300	0.37203080145615386
chr7	20544400	20545400	0.3194276440450036
chr7	20544500	20545500	0.0019762514290561
chr7	20544600	20545600	-0.26633017951168203
chr7	20545100	20546100	0.0870771516282403
chr7	20545200	20546200	0.14715492855666806
chr7	20545300	20546300	0.2495286082695068
chr7	20545400	20546400	0.2688378805834921
chr7	20545500	20546500	0.290398249564701
chr7	20545600	20546600	0.35816924949156864
chr7	20545700	20546700	0.5289841677626813
chr7	20545800	20546800	1.0430418759854865
chr7	20546600	20547600	-1.3307922937251613
chr7	20546700	20547700	-1.1759233487787406
chr7	20546800	20547800	-0.9360054811735876
chr7	20546900	20547900	-0.807037121524412
chr7	20547000	20548000	-0.6742316720532658
chr7	20547100	20548100	-1.775963247372147
chr7	20547200	20548200	-3.4781086896466267
chr7	20547300	20548300	-4.663361722550079
chr7	20547400	20548400	-5.410317289111089
chr7	20547500	20548500	-4.9550746530021605
chr7	20547600	20548600	-4.51974660521362
chr7	20547700	20548700	-4.517795823527352
chr7	20547800	20548800	-4.713298536989039
chr7	20547900	20548900	-4.966282905442802
chr7	20548000	20549000	-4.489495623886108
chr7	20548100	20549100	-3.4742249085417183
chr7	20548200	20549200	-2.049286168825365
chr7	20548300	20549300	-0.8313814659965405
chr7	20548400	20549400	-0.03034682366814829
chr7	20548500	20549500	0.5297185050094764
chr7	20548600	20549600	-0.09372580082906937
chr7	20548700	20549700	0.2683189645016711
chr7	20548800	20549800	0.2775152602211563
chr7	20548900	20549900	1.2919388196935615
chr7	20549000	20550000	0.8977973501901696
chr7	20549100	20550100	0.8915370691620059
chr7	20549200	20550200	1.2191063956939978
chr7	20549300	20550300	1.6979176741254078
chr7	20549400	20550400	1.8851426394181447
chr7	20549500	20550500	2.732957228008729
chr7	20549600	20550600	3.0608199589593617
chr7	20549700	20550700	2.89612138765158
chr7	20549800	20550800	3.06515283354449
chr7	20549900	20550900	2.5385894197380368
chr7	20550000	20551000	2.489424304494622
chr7	20550100	20551100	2.5882895890905693
chr7	20550200	20551200	2.105728279114853
chr7	20550300	20551300	1.553132677599161
chr7	20550400	20551400	1.187461656157674
chr7	20550500	20551500	0.2745593590015751
chr7	20550600	20551600	0.3389739011604588
chr7	20550700	20551700	0.3349834317417159
chr7	20550800	20551800	0.30292602273856184
chr7	20550900	20551900	0.4512295609601857
chr7	20551000	20552000	0.47016673913860935
chr7	20551100	20552100	0.8311575959727517
chr7	20551200	20552200	1.2244258760054971
chr7	20551300	20552300	0.9749954952084956
chr7	20551400	20552400	0.7306313774165625
chr7	20551500	20552500	0.7098168541399401
chr7	20551600	20552600	0.7946370199227941
chr7	20551700	20552700	1.063705046708482
chr7	20551800	20552800	1.0914134170279643
chr7	20551900	20552900	1.0618008866564017
chr7	20552000	20553000	0.8347387064896381
chr7	20552400	20553400	1.69473403293869
chr7	20552500	20553500	1.5994582366052978
chr7	20553600	20554600	0.8305750070747674
chr7	20553700	20554700	1.1045994749599055
chr7	20554900	20555900	-0.34511690454108856
chr7	20556000	20557000	1.7771769846766372
chr7	20556100	20557100	2.0070677345987065
chr7	20556200	20557200	1.3919754267720286
chr7	20556300	20557300	0.6867282604487314
chr7	20556400	20557400	0.6370272833202894
chr7	20556500	20557500	1.148317449835191
chr7	20556600	20557600	0.16313667770331336
chr7	20556700	20557700	0.489160320536095
chr7	20556800	20557800	-0.4785694095173688
chr7	20556900	20557900	-0.500243878642702
chr7	20557000	20558000	-0.3685309475521839
chr7	20557100	20558100	0.6540703422500208
chr7	20557200	20558200	0.7874593603984208
chr7	20557300	20558300	0.3589440223517475
chr7	20557400	20558400	0.6319581419967691
chr7	20557500	20558500	0.01960245296227941
chr7	20557600	20558600	0.2787262779196288
chr7	20557700	20558700	0.391913249553264
chr7	20557800	20558800	0.432286568970912
chr7	20557900	20558900	0.7430719351389315
chr7	20558000	20559000	0.37420254841478773
chr7	20558100	20559100	-0.8637194767996633
chr7	20558200	20559200	-0.9572407821535032
chr7	20558300	20559300	0.20532185775831915
chr7	20558400	20559400	0.005606689597270386
chr7	20558500	20559500	0.9749541526834736
chr7	20558600	20559600	0.7838003480248754
chr7	20558700	20559700	1.0037754755701684
chr7	20558800	20559800	1.8927525660250824
chr7	20558900	20559900	1.7216172145709046
chr7	20559000	20560000	1.8189008805846651
chr7	20559100	20560100	2.186023707021034
chr7	20559200	20560200	1.6860296121744711
chr7	20559300	20560300	1.1338332792595829
chr7	20559400	20560400	1.1388040181775492
chr7	20559500	20560500	0.4511552837151146
chr7	20559600	20560600	0.700984186370088
chr7	20559700	20560700	0.7225478177239311
chr7	20559800	20560800	-0.11822036855647315
chr7	20560800	20561800	1.8914691346143693
chr7	20560900	20561900	1.6256716073543718
chr7	20561000	20562000	2.2393460390852686
chr7	20561100	20562100	2.4979650718284803
chr7	20561200	20562200	2.0302100859967767
chr7	20561300	20562300	1.7771130854019326
chr7	20561400	20562400	1.7636499034197182
chr7	20561500	20562500	2.239921777332125
chr7	20561600	20562600	2.618705226616556
chr7	20561700	20562700	2.0695052352148218
chr7	20561800	20562800	1.9320711491720384
chr7	20561900	20562900	2.3208711153332877
chr7	20562000	20563000	2.187238957308757
chr7	20562100	20563100	2.027763535745663
chr7	20562200	20563200	2.0140205696977795
chr7	20562300	20563300	2.8997983298937933
chr7	20562400	20563400	2.6689934374412934
chr7	20562500	20563500	2.005999068120554
chr7	20562600	20563600	1.3016886486434152
chr7	20562700	20563700	1.5387537754053058
chr7	20562800	20563800	1.4637033715555543
chr7	20562900	20563900	1.2011398961537323
chr7	20563000	20564000	0.95562148271339
chr7	20563100	20564100	0.6120877603045525
chr7	20563200	20564200	1.4309203304764109
chr7	20563300	20564300	1.0605257565761066
chr7	20563400	20564400	1.564408183461997
chr7	20563500	20564500	1.596098025845799
chr7	20563600	20564600	2.1298806971700763
chr7	20563700	20564700	1.488273092670185
chr7	20563800	20564800	1.2169215905212654
chr7	20563900	20564900	1.3474014547889592
chr7	20564000	20565000	2.0219742258880538
chr7	20564200	20565200	2.3586240061686548
chr7	20564300	20565300	1.7084518558136472
chr7	20564400	20565400	1.191287248312205
chr7	20564500	20565500	1.530775705337586
chr7	20564600	20565600	1.815687629947996
chr7	20564700	20565700	1.7179513249944434
chr7	20564800	20565800	2.0590131613435103
chr7	20564900	20565900	1.4629411811956292
chr7	20565000	20566000	0.7612713559440649
chr7	20565100	20566100	0.579246199510656
chr7	20565200	20566200	0.2464569618882319
chr7	20565300	20566300	-0.11887024315785058
chr7	20565400	20566400	0.4113323089473395
chr7	20565500	20566500	0.441017995627808
chr7	20565600	20566600	0.0008730470044934853
chr7	20565700	20566700	0.7858602814727147
chr7	20565800	20566800	0.9536146359395424
chr7	20565900	20566900	1.6155662204854304
chr7	20566000	20567000	2.0284396092321737
chr7	20566100	20567100	2.018801668304224
chr7	20566200	20567200	2.6490722951891708
chr7	20566300	20567300	3.1315098293861716
chr7	20566400	20567400	2.673694108834082
chr7	20566500	20567500	2.7372988076009688
chr7	20566600	20567600	2.4309228363009856
chr7	20566700	20567700	2.1699533215739284
chr7	20566800	20567800	2.523677460358292
chr7	20566900	20567900	2.0200240057622354
chr7	20567000	20568000	2.220012699610181
chr7	20567100	20568100	2.0853150816339565
chr7	20567200	20568200	1.6813792927833418
chr7	20567300	20568300	1.8572357396471533
chr7	20567400	20568400	2.2066011693684664
chr7	20567500	20568500	1.7270637210285211
chr7	20567600	20568600	1.2820913938831595
chr7	20567700	20568700	1.8444192988355743
chr7	20567800	20568800	0.7379378261501174
chr7	20567900	20568900	1.1629301810707882
chr7	20568000	20569000	-0.3589417062928538
chr7	20568100	20569100	-0.3195167386303783
chr7	20568200	20569200	-0.03648339134443868
chr7	20568300	20569300	0.5120256854357587
chr7	20568400	20569400	0.2829637525670148
chr7	20569500	20570500	-0.3218085959379524
chr7	20569600	20570600	-0.06856209413152398
chr7	20569700	20570700	-0.3908846059049936
chr7	20569800	20570800	-0.35794846042790474
chr7	20569900	20570900	-0.3689642104250467
chr7	20570000	20571000	-0.2982688237232566
chr7	20570100	20571100	-0.26693482708323635
chr7	20570200	20571200	-0.4778357154073174
chr7	20570300	20571300	-0.8415800564896543
chr7	20570400	20571400	-0.6256608065375128
chr7	20570500	20571500	-0.5317016985339976
chr7	20570600	20571600	-0.5676096546899686
chr7	20570700	20571700	-1.0388173725671612
chr7	20570800	20571800	-1.628123230784845
chr7	20570900	20571900	-1.4069319589671707
chr7	20571000	20572000	-2.0754381443808803
chr7	20571100	20572100	-1.3008279707513988
chr7	20571200	20572200	-1.124045117953895
chr7	20571300	20572300	-1.1514447146006173
chr7	20571400	20572400	-0.9961879968795962
chr7	20571500	20572500	-1.381593194952672
chr7	20571600	20572600	-1.2016760620709557
chr7	20571700	20572700	-0.2400539160666747
chr7	20571800	20572800	0.32326793436484863
chr7	20571900	20572900	0.7619828300612778
chr7	20572000	20573000	1.9098019748423722
chr7	20572100	20573100	1.1291587859747985
chr7	20572200	20573200	1.011696579807509
chr7	20572300	20573300	0.6714158114000549
chr7	20572400	20573400	0.5463721870220174
chr7	20572500	20573500	0.9418427911627212
chr7	20572600	20573600	0.7670093195539555
chr7	20572700	20573700	0.5524657152033495
chr7	20572800	20573800	0.04854112444217645
chr7	20572900	20573900	-0.47913040992305
chr7	20573000	20574000	-1.1147685187987624
chr7	20573100	20574100	-0.5134551724288129
chr7	20573200	20574200	-0.1475930521016256
chr7	20573300	20574300	0.30595178519022725
chr7	20573400	20574400	0.8144708875415514
chr7	20573500	20574500	0.4782532687671012
chr7	20573600	20574600	0.9879596283597272
chr7	20573700	20574700	0.7956915567032471
chr7	20573800	20574800	0.1173934705493751
chr7	20573900	20574900	0.3606199745067366
chr7	20574000	20575000	1.0025429258026568
chr7	20574100	20575100	1.6582373414205265
chr7	20574200	20575200	1.4225641131316396
chr7	20574300	20575300	1.4515487170431924
chr7	20574400	20575400	0.8323109156911442
chr7	20574500	20575500	0.6250611554692149
chr7	20574600	20575600	0.5258360927779311
chr7	20574700	20575700	0.8505470270242914
chr7	20574800	20575800	1.9499384744952504
chr7	20574900	20575900	1.5614531028400942
chr7	20575000	20576000	0.9706584808613196
chr7	20575100	20576100	0.056159136317945765
chr7	20575200	20576200	0.7680336649149201
chr7	20575300	20576300	1.154371584225694
chr7	20575400	20576400	1.3508208231189032
chr7	20575500	20576500	1.4046761820262763
chr7	20575600	20576600	1.0476835164630995
chr7	20575700	20576700	0.5446067449167108
chr7	20575800	20576800	0.44802222548050497
chr7	20575900	20576900	0.07623707590262699
chr7	20576000	20577000	0.2612753261825503
chr7	20576100	20577100	0.6387346596806277
chr7	20576200	20577200	0.1168782695702269
chr7	20576300	20577300	-0.3923226307631936
chr7	20576400	20577400	-0.2043005625847052
chr7	20576500	20577500	0.28531528476917273
chr7	20576600	20577600	0.5743878891932017
chr7	20576700	20577700	1.1102912960781552
chr7	20576800	20577800	1.3450404776308074
chr7	20576900	20577900	2.11754758991798
chr7	20577000	20578000	2.788849656939326
chr7	20577100	20578100	2.833012823090147
chr7	20577200	20578200	2.9729945675367824
chr7	20577300	20578300	2.7767811145472687
chr7	20577400	20578400	2.6387404997820085
chr7	20577500	20578500	2.5626476324406635
chr7	20577600	20578600	2.696646040883716
chr7	20577700	20578700	2.8338695212118385
chr7	20577800	20578800	2.7734697101291563
chr7	20577900	20578900	2.54338151486293
chr7	20578000	20579000	2.0710531397237295
chr7	20578100	20579100	2.1556883195511567
chr7	20578200	20579200	1.3067103845283687
chr7	20578300	20579300	2.1369786138976954
chr7	20578400	20579400	1.6232652214677463
chr7	20578500	20579500	1.3161811025471233
chr7	20578600	20579600	0.8609172522689503
chr7	20578700	20579700	0.12225057364519425
chr7	20578800	20579800	0.16018428217376274
chr7	20578900	20579900	0.4545086472407395
chr7	20579000	20580000	0.6907692186674718
chr7	20579100	20580100	0.5627981321859573
chr7	20579200	20580200	1.4042298747085036
chr7	20579300	20580300	1.205637259510283
chr7	20579400	20580400	1.7367963961805817
chr7	20579500	20580500	1.7654080200893787
chr7	20579600	20580600	1.6786077935268953
chr7	20579700	20580700	2.3197722196251287
chr7	20579800	20580800	1.8187368390308047
chr7	20579900	20580900	1.4307993915370292
chr7	20580000	20581000	1.6351270575065158
chr7	20580100	20581100	1.122926313766666
chr7	20580200	20581200	0.7673661156979971
chr7	20580300	20581300	0.7267181744808481
chr7	20580400	20581400	0.8148861807706488
chr7	20580500	20581500	1.2678725586498762
chr7	20580600	20581600	1.115893234213574
chr7	20580700	20581700	1.0474098763229267
chr7	20580800	20581800	1.431364188001721
chr7	20580900	20581900	1.4266629669117636
chr7	20581000	20582000	1.0576732698661122
chr7	20581100	20582100	1.63822721602789
chr7	20581200	20582200	1.954296152596764
chr7	20581300	20582300	1.858299686628713
chr7	20581400	20582400	1.5558102764493762
chr7	20583000	20584000	-3.4823821757360336
chr7	20583100	20584100	-4.010640907238155
chr7	20583200	20584200	-3.2577302806496826
chr7	20583300	20584300	-2.700650138334164
chr7	20583400	20584400	-3.102410637547901
chr7	20583500	20584500	-3.274372182283136
chr7	20583600	20584600	-2.067529700930653
chr7	20583700	20584700	-1.4907897833469554
chr7	20583800	20584800	-1.064434369924645
chr7	20583900	20584900	0.09670059510499422
chr7	20584000	20585000	1.07644757887347
chr7	20584100	20585100	1.5938887899749008
chr7	20584200	20585200	1.6786980941688998
chr7	20584300	20585300	1.9889270598880464
chr7	20584400	20585400	2.531652189358533
chr7	20584500	20585500	3.18474192906806
chr7	20584600	20585600	2.5108001028120377
chr7	20584700	20585700	2.381156338308679
chr7	20584800	20585800	2.547268032469184
chr7	20584900	20585900	2.174760481283865
chr7	20585000	20586000	1.5899319016396392
chr7	20585100	20586100	1.8643802540861345
chr7	20585200	20586200	1.2757079822621464
chr7	20585300	20586300	0.6063538455177614
chr7	20585400	20586400	1.2674944937775303
chr7	20585500	20586500	1.6194098801023182
chr7	20585600	20586600	0.6951218172659155
chr7	20585700	20586700	1.116399392084998
chr7	20585800	20586800	1.8818712237996376
chr7	20585900	20586900	2.2830095783314333
chr7	20586000	20587000	2.785158659190683
chr7	20586100	20587100	3.0933714198040154
chr7	20586200	20587200	3.5116464861480834
chr7	20586300	20587300	3.6210742528304416
chr7	20586400	20587400	3.0610129626416582
chr7	20586500	20587500	3.2044164971514038
chr7	20586600	20587600	4.397685777427304
chr7	20586700	20587700	3.758749855687285
chr7	20586800	20587800	2.9899287356437765
chr7	20586900	20587900	3.0267435488608663
chr7	20587000	20588000	2.5043000045096013
chr7	20587100	20588100	1.719106618750091
chr7	20587200	20588200	1.2267827141390757
chr7	20587300	20588300	1.2309193399881773
chr7	20587400	20588400	1.28441458808254
chr7	20587500	20588500	0.7496090201693655
chr7	20587600	20588600	-0.2389212552510844
chr7	20587700	20588700	0.009276245815132705
chr7	20587800	20588800	0.28713012000602794
chr7	20588600	20589600	-0.33505654206758045
chr7	20588700	20589700	-0.1473574221017114
chr7	20588800	20589800	-0.7797452698331391
chr7	20588900	20589900	-0.9093381896547588
chr7	20589000	20590000	-0.78783588031334
chr7	20589100	20590100	-0.6093129993846359
chr7	20589200	20590200	-0.12629480645349014
chr7	20589300	20590300	0.7634871615723312
chr7	20589400	20590400	0.31320037394490824
chr7	20589500	20590500	-0.04579026040958525
chr7	20589600	20590600	0.25281585819591057
chr7	20589700	20590700	0.3976277903666147
chr7	20589800	20590800	1.6258538493348484
chr7	20589900	20590900	1.8636986313547064
chr7	20590000	20591000	1.438685980980875
chr7	20590100	20591100	1.3367874067948786
chr7	20590200	20591200	1.0567119492409378
chr7	20590300	20591300	1.4223950888366856
chr7	20590400	20591400	1.3296029928457256
chr7	20590500	20591500	1.8849688195961607
chr7	20590600	20591600	2.3519270155732914
chr7	20590700	20591700	2.929707905781562
chr7	20590800	20591800	2.124125354960651
chr7	20590900	20591900	2.2240350079835767
chr7	20591000	20592000	1.8567178346786501
chr7	20591100	20592100	1.9241788845081118
chr7	20591200	20592200	2.31615241577442
chr7	20591300	20592300	1.7751068492062925
chr7	20591400	20592400	2.6020130118787117
chr7	20591500	20592500	1.8693114522430443
chr7	20591600	20592600	1.466422129660936
chr7	20591700	20592700	0.8829679498183709
chr7	20591800	20592800	1.1953290853420329
chr7	20591900	20592900	0.1191601501708552
chr7	20592000	20593000	0.6984847233328425
chr7	20592100	20593100	0.26529984223715064
chr7	20592200	20593200	0.04826313354685115
chr7	20592300	20593300	0.7235254690106822
chr7	20592400	20593400	-0.4249146201504213
chr7	20592500	20593500	-0.0785207715466747
chr7	20592600	20593600	0.1971370972380419
chr7	20592700	20593700	0.4971722163500332
chr7	20592800	20593800	0.2779918261063657
chr7	20592900	20593900	1.4332321276688536
chr7	20593000	20594000	1.6224567309077742
chr7	20593100	20594100	1.6321483860950303
chr7	20593200	20594200	1.5709301880872402
chr7	20593300	20594300	1.578912729681069
chr7	20593400	20594400	2.0052763030167866
chr7	20593500	20594500	1.9481337014895768
chr7	20593600	20594600	1.4819738251779488
chr7	20593700	20594700	1.391938725681663
chr7	20593800	20594800	1.834117334164921
chr7	20593900	20594900	0.9558160481967676
chr7	20594000	20595000	1.378442030955344
chr7	20594100	20595100	2.0994639942952764
chr7	20594200	20595200	1.7573548825449934
chr7	20594300	20595300	1.5355049338303712
chr7	20594400	20595400	1.932459542731192
chr7	20594500	20595500	2.273412440859652
chr7	20594600	20595600	2.494182169257147
chr7	20594700	20595700	2.1699652015365865
chr7	20594800	20595800	1.7878941089284746
chr7	20594900	20595900	2.2404414299325577
chr7	20595000	20596000	2.192882450732876
chr7	20595100	20596100	1.5187311783795372
chr7	20595200	20596200	1.062693417912416
chr7	20595300	20596300	0.554577219148057
chr7	20595400	20596400	0.2633128226231504
chr7	20595500	20596500	-0.024205421575234927
chr7	20595600	20596600	0.3133986313650295
chr7	20595700	20596700	0.2512377203124524
chr7	20595800	20596800	0.1056099089155951
chr7	20595900	20596900	0.2205871522053688
chr7	20596000	20597000	-0.47210002473158386
chr7	20596100	20597100	-0.3657917285866703
chr7	20596200	20597200	0.13981785283256656
chr7	20596300	20597300	0.7262521233567883
chr7	20596400	20597400	0.8217059429448696
chr7	20596500	20597500	1.089723732852707
chr7	20596600	20597600	0.644141737405682
chr7	20596900	20597900	1.170657341784514
chr7	20597000	20598000	0.9784763495187948
chr7	20597100	20598100	1.127552119584092
chr7	20597200	20598200	1.5287686201673891
chr7	20597300	20598300	0.984615194462904
chr7	20597400	20598400	0.56576932896376
chr7	20597500	20598500	-0.06543315099175158
chr7	20597600	20598600	-0.26787546307629184
chr7	20597700	20598700	-0.555151941195803
chr7	20597800	20598800	-0.7742558657899421
chr7	20597900	20598900	-0.6368115343912819
chr7	20598000	20599000	-0.5602363583457752
chr7	20598100	20599100	-0.7976971650984489
chr7	20598200	20599200	-1.4407527139281833
chr7	20598300	20599300	-1.2252834697516377
chr7	20598400	20599400	-1.4570061960287917
chr7	20598500	20599500	-1.1762595891306609
chr7	20598600	20599600	-0.768559259130657
chr7	20598700	20599700	-0.4239659035239006
chr7	20598800	20599800	-0.9674952924382996
chr7	20598900	20599900	-1.3511840187659645
chr7	20599000	20600000	-1.4734920366762483
chr7	20599100	20600100	-1.5033730538583023
chr7	20599200	20600200	-1.1068945667053378
chr7	20599300	20600300	-1.1547490243391658
chr7	20599400	20600400	-1.001825558653957
chr7	20599500	20600500	-0.6456058422798219
chr7	20599600	20600600	-1.1902054042635597
chr7	20599700	20600700	-1.4905997734017784
chr7	20599800	20600800	-0.27674455178895097
chr7	20599900	20600900	-0.6308353740941866
chr7	20600000	20601000	-1.165126871590835
chr7	20600100	20601100	-0.912092755413606
chr7	20600200	20601200	-1.1090539782912865
chr7	20600300	20601300	-1.3393969380665558
chr7	20600400	20601400	-0.5280576057595696
chr7	20600500	20601500	0.07958243802905336
chr7	20600600	20601600	0.009619018665197921
chr7	20600700	20601700	0.10716847506376008
chr7	20600800	20601800	-0.4298957158031465
chr7	20600900	20601900	0.014946485606406481
chr7	20601000	20602000	0.056324965541631494
chr7	20601100	20602100	-0.0234180795639776
chr7	20601200	20602200	0.5487192141677532
chr7	20601300	20602300	1.0962458145086609
chr7	20601400	20602400	0.8507405849015236
chr7	20601500	20602500	0.395220583406286
chr7	20601600	20602600	0.6145726757779861
chr7	20601700	20602700	1.6895206957376216
chr7	20601800	20602800	2.4922426416407872
chr7	20601900	20602900	2.4566581706481507
chr7	20602000	20603000	3.3570354875731536
chr7	20602100	20603100	3.1983096847471746
chr7	20602200	20603200	2.732500548925038
chr7	20602300	20603300	2.6470947610012083
chr7	20602400	20603400	1.6480451594519012
chr7	20602500	20603500	1.9108541330443805
chr7	20602600	20603600	1.98725764076967
chr7	20602700	20603700	0.6415328948495583
chr7	20602800	20603800	-0.11007450993667436
chr7	20602900	20603900	0.03721080549066385
chr7	20603000	20604000	-0.5616496933576226
chr7	20603100	20604100	-0.7429212462738768
chr7	20603200	20604200	-0.5412980865355279
chr7	20603300	20604300	-0.8752039859789233
chr7	20603400	20604400	-0.1026084857154551
chr7	20604500	20605500	-2.4080171075630763
chr7	20604600	20605600	-2.9636460857320146
chr7	20604700	20605700	-3.333632554710669
chr7	20604800	20605800	-3.7546776003580717
chr7	20604900	20605900	-4.1152123821027535
chr7	20605000	20606000	-4.078543395286343
chr7	20605100	20606100	-3.5064683503072165
chr7	20605200	20606200	-3.911839242072368
chr7	20605300	20606300	-4.036947241716057
chr7	20605400	20606400	-3.6852367592650586
chr7	20605500	20606500	-4.026986885321684
chr7	20605600	20606600	-3.66202266200728
chr7	20605700	20606700	-3.1651887342708767
chr7	20605800	20606800	-2.5097940934564797
chr7	20605900	20606900	-2.156305959178522
chr7	20606000	20607000	-1.4134009386055781
chr7	20606100	20607100	-0.8143249109411477
chr7	20606200	20607200	-0.408343714949956
chr7	20606300	20607300	-0.2064063797308056
chr7	20606400	20607400	0.0032186832100422557
chr7	20606500	20607500	1.1488160516151593
chr7	20606600	20607600	1.3289886746137445
chr7	20606700	20607700	1.4178781730433705
chr7	20606800	20607800	1.1704011915627377
chr7	20606900	20607900	0.5506421798632148
chr7	20607000	20608000	0.12812112541276602
chr7	20607100	20608100	-1.1760002690974556
chr7	20607200	20608200	-0.9210374470594468
chr7	20607300	20608300	-0.6661721854371062
chr7	20607400	20608400	-0.2402463479136881
chr7	20607500	20608500	-0.14635063131974252
chr7	20607600	20608600	-0.4007161309177517
chr7	20607700	20608700	-0.41770330683521417
chr7	20607800	20608800	-0.2506771722271803
chr7	20607900	20608900	-0.5840564204219323
chr7	20608000	20609000	-0.6896668175770035
chr7	20608100	20609100	0.27796202230729505
chr7	20608200	20609200	0.4055806227199751
chr7	20608300	20609300	-0.1979036451885016
chr7	20608400	20609400	-0.3819446753088906
chr7	20608500	20609500	-1.5133566946404968
chr7	20608600	20609600	-1.5318617701156043
chr7	20608700	20609700	-1.2844897755309324
chr7	20608800	20609800	-1.3165030675618639
chr7	20608900	20609900	-0.4905240960866711
chr7	20609000	20610000	-0.5136699391082133
chr7	20609100	20610100	-0.6561180851237562
chr7	20609200	20610200	-0.868175226320176
chr7	20609300	20610300	-0.9668262555056192
chr7	20609400	20610400	-1.1465303303158647
chr7	20609500	20610500	-0.9195884303595122
chr7	20609600	20610600	-0.4725191538723248
chr7	20609700	20610700	-0.5064805490122426
chr7	20609800	20610800	-0.7376059159248414
chr7	20609900	20610900	-0.5686354905140552
chr7	20610000	20611000	-1.2184946384963666
chr7	20610100	20611100	-1.5308329215640204
chr7	20610200	20611200	-1.1798606482242835
chr7	20610300	20611300	-0.945577546393666
chr7	20610400	20611400	-0.9658995404602979
chr7	20610500	20611500	-0.7398753258293067
chr7	20610600	20611600	-0.4179598718285584
chr7	20610700	20611700	-1.0671507708506969
chr7	20610800	20611800	-0.4741320563569587
chr7	20610900	20611900	-1.1071293765603245
chr7	20611000	20612000	-0.7599015168868103
chr7	20611100	20612100	-0.5551614327501597
chr7	20611200	20612200	-0.33752885405527183
chr7	20611300	20612300	-0.05079896982668024
chr7	20611400	20612400	0.2667783938268639
chr7	20611500	20612500	0.1847180715887063
chr7	20611600	20612600	-0.15945646489985876
chr7	20611700	20612700	0.2110898340443373
chr7	20611800	20612800	-0.2841972826085314
chr7	20611900	20612900	0.41458474773764814
chr7	20612000	20613000	0.49505696782729114
chr7	20612100	20613100	0.14725923285449136
chr7	20612200	20613200	0.2611032789185876
chr7	20612300	20613300	0.4561844542917426
chr7	20612400	20613400	0.5100268668569743
chr7	20612500	20613500	0.5367063551215525
chr7	20612600	20613600	0.6115942360858408
chr7	20612700	20613700	1.0459769353794173
chr7	20612800	20613800	1.4515404152617233
chr7	20612900	20613900	0.8625376942352231
chr7	20613000	20614000	1.5148266625481848
chr7	20613100	20614100	2.1745392494240257
chr7	20613200	20614200	2.019657160606023
chr7	20613300	20614300	1.6003819299204782
chr7	20613400	20614400	1.932312834928037
chr7	20613500	20614500	2.3027885796952945
chr7	20613600	20614600	2.0177155024234907
chr7	20613700	20614700	1.8211197720124
chr7	20613800	20614800	1.6264715326328594
chr7	20613900	20614900	2.23423044554168
chr7	20614000	20615000	2.0088105191704595
chr7	20614100	20615100	1.47035617900881
chr7	20614200	20615200	1.5457525876921678
chr7	20614300	20615300	1.8617251436964763
chr7	20614400	20615400	1.272296060342012
chr7	20614500	20615500	1.3115035586800694
chr7	20614600	20615600	1.7320224254289676
chr7	20614700	20615700	2.1938065551976487
chr7	20614800	20615800	2.1788532011115307
chr7	20614900	20615900	1.7070999199669885
chr7	20615000	20616000	1.2039471893883955
chr7	20615100	20616100	1.6813070757321258
chr7	20615200	20616200	2.0752545087341683
chr7	20615300	20616300	1.2583781730979084
chr7	20615400	20616400	1.0330211816723598
chr7	20615500	20616500	1.0311114159184749
chr7	20615600	20616600	0.4485782963249634
chr7	20615700	20616700	0.4101462289861181
chr7	20615800	20616800	0.3634620226204576
chr7	20615900	20616900	0.2867243145132464
chr7	20616000	20617000	0.8306526324997852
chr7	20616100	20617100	0.30480019831114696
chr7	20616200	20617200	-0.5980470560732908
chr7	20616300	20617300	-0.7573265627555033
chr7	20616400	20617400	-0.8993520684483327
chr7	20616500	20617500	-1.3109718983459482
chr7	20616600	20617600	-0.6831956226828091
chr7	20616700	20617700	-0.9943395588854834
chr7	20616800	20617800	-1.2596015398072553
chr7	20616900	20617900	-1.1817582181007231
chr7	20617000	20618000	-1.433973875611264
chr7	20617100	20618100	-1.4945777355503536
chr7	20617200	20618200	-1.019606656167985
chr7	20617300	20618300	-0.3977529633499978
chr7	20617400	20618400	-0.13553510762085372
chr7	20617500	20618500	0.5657283524590375
chr7	20617600	20618600	0.5180292862598521
chr7	20617700	20618700	0.3092137660699845
chr7	20618800	20619800	-0.3206279415830951
chr7	20618900	20619900	-0.8811967231862059
chr7	20619000	20620000	-0.858069362228389
chr7	20619100	20620100	-0.7220547253658195
chr7	20619200	20620200	-0.9508553168473528
chr7	20619300	20620300	-0.9200016101563964
chr7	20619400	20620400	-0.8488623595723438
chr7	20619500	20620500	-0.12908587249051492
chr7	20619600	20620600	-0.4375352912508497
chr7	20619700	20620700	-0.228712802674936
chr7	20619800	20620800	0.07418549929252449
chr7	20619900	20620900	0.5047785015826058
chr7	20620000	20621000	0.7148350036102951
chr7	20620100	20621100	0.8675415940226334
chr7	20620200	20621200	0.8708405852323349
chr7	20620300	20621300	1.1235877689291431
chr7	20620400	20621400	1.1945610231403967
chr7	20620500	20621500	1.3627404619182852
chr7	20620600	20621600	0.7411995275503499
chr7	20620700	20621700	0.5645523076429286
chr7	20620800	20621800	0.7208612296348144
chr7	20620900	20621900	1.3212966152691878
chr7	20621000	20622000	1.4459825814160787
chr7	20621100	20622100	1.25462134786562
chr7	20621200	20622200	0.9409898246456968
chr7	20621300	20622300	1.0237314145999024
chr7	20621400	20622400	0.9679918905515902
chr7	20621500	20622500	0.6384630561990287
chr7	20621600	20622600	1.5685246364206618
chr7	20621700	20622700	1.4591109929481665
chr7	20621800	20622800	1.2111643073290659
chr7	20621900	20622900	0.2832043353576287
chr7	20622000	20623000	-0.15828601549361587
chr7	20622100	20623100	0.19198576530666084
chr7	20622200	20623200	0.3760904963801798
chr7	20622300	20623300	0.2542048997229014
chr7	20622400	20623400	0.3304471152866656
chr7	20622500	20623500	0.5360898698637752
chr7	20622600	20623600	0.030236437918817933
chr7	20622700	20623700	0.004094940053589822
chr7	20622800	20623800	0.325927118392229
chr7	20622900	20623900	0.6550945692996512
chr7	20623000	20624000	0.776897038480301
chr7	20623100	20624100	0.11899550647591305
chr7	20623200	20624200	0.5916181261387421
chr7	20623300	20624300	0.4838757815104893
chr7	20623400	20624400	0.2905148160705984
chr7	20623500	20624500	0.5502844967010077
chr7	20623600	20624600	1.2186921004169289
chr7	20623700	20624700	1.8285020538894388
chr7	20623800	20624800	1.5388455200177251
chr7	20623900	20624900	1.679680854041321
chr7	20624000	20625000	2.1460740811763537
chr7	20624100	20625100	2.6825444087139125
chr7	20624200	20625200	2.708244547863549
chr7	20624300	20625300	3.2661221830592218
chr7	20624400	20625400	3.4477624742194584
chr7	20624500	20625500	3.2972185336434197
chr7	20624600	20625600	3.2145470722957636
chr7	20624700	20625700	3.2523330895179257
chr7	20624800	20625800	3.485626685071473
chr7	20624900	20625900	3.198253886678772
chr7	20625000	20626000	2.750726467152512
chr7	20625100	20626100	2.3696093937244265
chr7	20625200	20626200	2.834906271004608
chr7	20625300	20626300	2.8517766451726034
chr7	20625400	20626400	3.0178439215505994
chr7	20625500	20626500	2.931337812652302
chr7	20625600	20626600	2.2271602970359945
chr7	20625700	20626700	1.652204521764061
chr7	20625800	20626800	1.7115919288094077
chr7	20625900	20626900	2.4611653332197783
chr7	20626000	20627000	2.536439327072691
chr7	20626100	20627100	2.4920803340334503
chr7	20626200	20627200	1.8194403373816472
chr7	20626300	20627300	0.736927918016555
chr7	20626400	20627400	0.9185407460745376
chr7	20626500	20627500	0.6397854915190134
chr7	20626600	20627600	0.2593809722427398
chr7	20626700	20627700	0.7634177020495673
chr7	20626800	20627800	0.1979004554688094
chr7	20626900	20627900	-0.4868506391200929
chr7	20627000	20628000	-0.466457135712955
chr7	20627100	20628100	-0.3200701652155469
chr7	20627200	20628200	-0.36430953558856055
chr7	20627300	20628300	0.4786252799211059
chr7	20627400	20628400	-0.026692711735255902
chr7	20627500	20628500	0.09763075859617172
chr7	20627600	20628600	0.5958599921571776
chr7	20627700	20628700	0.4887650666483243
chr7	20627800	20628800	1.0902780180276581
chr7	20627900	20628900	1.3707159656497758
chr7	20628000	20629000	1.7646179956741608
chr7	20628100	20629100	1.3053301926336678
chr7	20628200	20629200	2.1701331643190924
chr7	20628300	20629300	1.5566968079816943
chr7	20628400	20629400	1.6251029877706231
chr7	20628500	20629500	1.3864703125592663
chr7	20628600	20629600	1.7184878841857556
chr7	20628700	20629700	1.3830054574537625
chr7	20628800	20629800	1.3581091362269644
chr7	20628900	20629900	1.0380462739892768
chr7	20629000	20630000	0.09004752984788973
chr7	20629100	20630100	-0.10179294196201974
chr7	20629200	20630200	-0.8921885504025375
chr7	20629300	20630300	-0.5597334942669968
chr7	20629400	20630400	-0.38080460268874056
chr7	20629500	20630500	-0.5577394132219442
chr7	20629600	20630600	-0.375942717590658
chr7	20629700	20630700	0.09835810873078744
chr7	20629800	20630800	-0.39248864450077225
chr7	20629900	20630900	-0.4080293367097207
chr7	20630000	20631000	0.22564744982720084
chr7	20630100	20631100	0.8742530730798383
chr7	20630200	20631200	0.944648846945097
chr7	20630300	20631300	1.2142708484801001
chr7	20630400	20631400	0.850245403987753
chr7	20630500	20631500	1.3164766468306963
chr7	20630600	20631600	1.2138127999647883
chr7	20630700	20631700	1.257948363283003
chr7	20630800	20631800	1.3894379267055188
chr7	20630900	20631900	2.1507869882790907
chr7	20631000	20632000	1.8261251520694874
chr7	20631100	20632100	2.2703596496929483
chr7	20631200	20632200	1.6792016612527267
chr7	20631300	20632300	1.475687360447366
chr7	20631400	20632400	2.011333503033574
chr7	20631500	20632500	1.971821535551521
chr7	20631600	20632600	1.714665689489982
chr7	20631700	20632700	1.3049148797905692
chr7	20631800	20632800	1.205697829795554
chr7	20632900	20633900	0.2241663971832475
chr7	20633000	20634000	-0.12758274031219952
chr7	20633100	20634100	0.2239682995739654
chr7	20633200	20634200	0.4252691785519471
chr7	20633300	20634300	1.3774802247598057
chr7	20633400	20634400	1.1963235514866617
chr7	20633500	20634500	1.2313983876955146
chr7	20633600	20634600	1.7810879578686851
chr7	20634200	20635200	1.9209286803314367
chr7	20634300	20635300	0.8222933883623248
chr7	20634400	20635400	0.04603546140291013
chr7	20635500	20636500	1.7696249278095977
chr7	20635600	20636600	1.864244112307049
chr7	20635700	20636700	2.1134540033134184
chr7	20636900	20637900	0.3842953873245017
chr7	20637000	20638000	0.5961012175862009
chr7	20637100	20638100	0.8498388195973842
chr7	20637200	20638200	0.6785682437986239
chr7	20637300	20638300	0.4531420740170233
chr7	20637400	20638400	0.714836617114723
chr7	20637500	20638500	0.5735380893745795
chr7	20637600	20638600	0.2981736473753544
chr7	20637700	20638700	-0.4791488396023773
chr7	20637800	20638800	-0.4408774814919318
chr7	20637900	20638900	-0.5141476044501058
chr7	20638000	20639000	-1.2677573655534657
chr7	20638100	20639100	-1.8422488963904144
chr7	20638200	20639200	-2.0394145738520755
chr7	20638300	20639300	-2.1502208705285124
chr7	20638400	20639400	-2.2815125104750784
chr7	20638500	20639500	-1.972452943022332
chr7	20638600	20639600	-1.8027450237615985
chr7	20638700	20639700	-1.1704064894085302
chr7	20638800	20639800	-1.5631587820595605
chr7	20639200	20640200	0.7645025574440459
chr7	20639300	20640300	0.5681779424824542
chr7	20639400	20640400	-0.5034860140996988
chr7	20639500	20640500	-1.069896354706749
chr7	20639600	20640600	-0.933438353475275
chr7	20639700	20640700	-1.192023477405739
chr7	20639800	20640800	-1.4272492049325625
chr7	20639900	20640900	-0.9926221599215818
chr7	20640000	20641000	-0.41562881281149283
chr7	20640100	20641100	-0.21918999723442467
chr7	20640200	20641200	0.1226113090049925
chr7	20640300	20641300	0.30371313514956244
chr7	20640400	20641400	0.8759902962350109
chr7	20640500	20641500	0.7584737651839587
chr7	20640600	20641600	1.0348685107118498
chr7	20640700	20641700	1.3985008853814038
chr7	20640800	20641800	1.3995215311055034
chr7	20640900	20641900	1.019934268886327
chr7	20641000	20642000	0.43878017345087195
chr7	20641100	20642100	-0.08091688917727015
chr7	20641200	20642200	0.1714757683749883
chr7	20641300	20642300	-0.023221956326247253
chr7	20641400	20642400	0.2695209710282159
chr7	20641500	20642500	0.3743671706889111
chr7	20641600	20642600	-0.37990077017049295
chr7	20641700	20642700	-0.4456268908453244
chr7	20641800	20642800	0.051229602113501325
chr7	20641900	20642900	-0.17750886210350872
chr7	20642000	20643000	-0.3186850089489002
chr7	20642100	20643100	-0.15362587167475758
chr7	20642200	20643200	0.0039535446673179386
chr7	20642300	20643300	0.19528089702358825
chr7	20642400	20643400	0.6003988242560372
chr7	20642500	20643500	0.4959049049976914
chr7	20642600	20643600	0.6258315631007374
chr7	20642700	20643700	0.5188033116978344
chr7	20642800	20643800	0.0457178561846938
chr7	20642900	20643900	-0.021061335095913743
chr7	20643000	20644000	0.4066281545934788
chr7	20643100	20644100	0.10114561504585788
chr7	20643200	20644200	-0.4178985859196485
chr7	20643300	20644300	-0.8811233952530593
chr7	20643400	20644400	-0.7902075522809969
chr7	20643500	20644500	-0.6839313528886284
chr7	20643600	20644600	-0.6015769438034516
chr7	20643700	20644700	-0.5606259093126118
chr7	20643800	20644800	-0.3856537898555295
chr7	20643900	20644900	0.5917219315288261
chr7	20644000	20645000	0.23208792460694688
chr7	20644100	20645100	0.10471582106346623
chr7	20644200	20645200	0.4396784025540073
chr7	20644300	20645300	0.9235998805611716
chr7	20644400	20645400	0.2721274984419277
chr7	20644500	20645500	0.6652385898563826
chr7	20644600	20645600	0.9322445526050566
chr7	20644700	20645700	0.1335330460548775
chr7	20644800	20645800	0.6607688754577009
chr7	20644900	20645900	0.25328862982293704
chr7	20645000	20646000	0.9027541288609862
chr7	20645100	20646100	1.0882341295433382
chr7	20645200	20646200	1.3862767678198409
chr7	20645300	20646300	1.3297010085348484
chr7	20645400	20646400	1.4164656434593832
chr7	20645500	20646500	1.122542371299658
chr7	20645600	20646600	1.58991259275206
chr7	20645700	20646700	2.6336924693928814
chr7	20645800	20646800	1.8646414596947536
chr7	20645900	20646900	2.2309883432997597
chr7	20646000	20647000	1.3256196380799945
chr7	20646100	20647100	1.214206488282697
chr7	20646200	20647200	0.7524905342684618
chr7	20646300	20647300	1.0210234287381406
chr7	20646400	20647400	1.1994176559418384
chr7	20646500	20647500	1.1617288094788407
chr7	20646600	20647600	0.21725585624373592
chr7	20646700	20647700	-0.10568198051555616
chr7	20646800	20647800	0.1241435119849552
chr7	20646900	20647900	0.07425676007522415
chr7	20647000	20648000	0.6209774646420834
chr7	20647100	20648100	0.9043782138823292
chr7	20647200	20648200	0.6077383738481481
chr7	20647300	20648300	0.6287802526966891
chr7	20647400	20648400	1.0741254185359417
chr7	20647500	20648500	1.4658570390345136
chr7	20647600	20648600	1.976809498447217
chr7	20647700	20648700	2.6322260447849968
chr7	20647800	20648800	2.826401740608665
chr7	20647900	20648900	2.446783119389678
chr7	20648000	20649000	2.5419244650116797
chr7	20648100	20649100	3.0806128890331665
chr7	20648200	20649200	3.353221554758649
chr7	20648300	20649300	3.0828312333216967
chr7	20648400	20649400	2.9327794054654808
chr7	20648500	20649500	2.7631838192512794
chr7	20648600	20649600	3.0769772495347274
chr7	20648700	20649700	3.2464886552875867
chr7	20648800	20649800	2.9307861453286166
chr7	20648900	20649900	2.9677489767200083
chr7	20649000	20650000	2.721962493236295
chr7	20649100	20650100	1.9278836294483808
chr7	20649200	20650200	2.030390594945703
chr7	20649300	20650300	2.2209630313753133
chr7	20649400	20650400	1.6969659177584262
chr7	20649500	20650500	1.2264412809920997
chr7	20649600	20650600	0.9977090139627344
chr7	20649700	20650700	0.7137945004644995
chr7	20649800	20650800	0.763875446965933
chr7	20649900	20650900	0.976000914900952
chr7	20650000	20651000	1.6649368742569084
chr7	20650100	20651100	2.1605635184934897
chr7	20650200	20651200	1.4824760079781274
chr7	20650300	20651300	1.372136071477371
chr7	20650400	20651400	1.5736043372409159
chr7	20650500	20651500	2.2538750842372464
chr7	20650600	20651600	2.5337809468618686
chr7	20650700	20651700	2.2268888823578505
chr7	20650800	20651800	2.651007562698418
chr7	20650900	20651900	2.383798804522295
chr7	20651000	20652000	1.1223431060470217
chr7	20651100	20652100	0.7306649379155036
chr7	20651200	20652200	1.5762331508609913
chr7	20651300	20652300	1.3930563267100613
chr7	20651400	20652400	1.3173374926013952
chr7	20651500	20652500	0.9774458208825478
chr7	20651600	20652600	0.5601104844273286
chr7	20651700	20652700	0.4519828060749585
chr7	20651800	20652800	-0.11064303075057057
chr7	20651900	20652900	-0.1720268419046507
chr7	20652400	20653400	1.2029146409618632
chr7	20652500	20653500	1.2231377142858832
chr7	20652600	20653600	1.585702944334472
chr7	20652700	20653700	1.3812237296223635
chr7	20652800	20653800	1.7469172288983632
chr7	20652900	20653900	2.0929445361367502
chr7	20653000	20654000	2.2128575350300874
chr7	20653100	20654100	2.5053590069400378
chr7	20653200	20654200	2.4710056016451003
chr7	20653300	20654300	2.556935254622473
chr7	20653400	20654400	2.193601805016165
chr7	20653500	20654500	2.1099679536632525
chr7	20653600	20654600	1.7522155548578842
chr7	20653700	20654700	1.6958511133009395
chr7	20653800	20654800	1.2735933677009557
chr7	20653900	20654900	0.8809779732566462
chr7	20654000	20655000	0.7298022407072648
chr7	20654100	20655100	0.9266502663141142
chr7	20654200	20655200	0.6551667448834824
chr7	20654300	20655300	0.26951118410646097
chr7	20654400	20655400	0.6074947554476239
chr7	20654500	20655500	0.536196476975895
chr7	20654700	20655700	0.6123843473964857
chr7	20654800	20655800	0.5238328497630148
chr7	20655000	20656000	0.19510381963941736
chr7	20655100	20656100	-0.13441011203111067
chr7	20655200	20656200	-0.015936912765842182
chr7	20655300	20656300	0.020187207826818127
chr7	20655400	20656400	-0.5088929753907044
chr7	20657000	20658000	0.6966813639853042
chr7	20657100	20658100	0.7734817723435414
chr7	20657200	20658200	0.5482046697523806
chr7	20657300	20658300	0.09543895284940862
chr7	20657400	20658400	0.11603456546059095
chr7	20657500	20658500	0.963766156274469
chr7	20657600	20658600	0.8548833198303631
chr7	20657700	20658700	1.6657783489078453
chr7	20657800	20658800	1.422184741911818
chr7	20657900	20658900	0.8563756061771243
chr7	20658000	20659000	0.9871301058217304
chr7	20658100	20659100	1.5117439264128818
chr7	20658200	20659200	1.3387109592113071
chr7	20658300	20659300	1.4529983260036634
chr7	20658400	20659400	1.8921231106625709
chr7	20658500	20659500	1.5244130363481745
chr7	20658600	20659600	1.0630224528227856
chr7	20658700	20659700	0.7374650911531896
chr7	20658800	20659800	1.4172129984690638
chr7	20658900	20659900	1.865893453252905
chr7	20659000	20660000	2.3784614238387625
chr7	20659100	20660100	1.8845104692604264
chr7	20659200	20660200	2.200829380798226
chr7	20659300	20660300	2.4342705025650733
chr7	20659400	20660400	2.189936390362157
chr7	20659500	20660500	2.2974404157650565
chr7	20659600	20660600	2.673231087266935
chr7	20659700	20660700	2.3855548994794136
chr7	20659800	20660800	2.7973413660587694
chr7	20659900	20660900	2.3961570662323464
chr7	20660000	20661000	1.435689534859808
chr7	20660100	20661100	1.4158056675277058
chr7	20660200	20661200	1.4487889185543863
chr7	20660300	20661300	1.5230487594199953
chr7	20660400	20661400	1.9284696623662785
chr7	20660500	20661500	1.9826291839673544
chr7	20660600	20661600	2.287983317522883
chr7	20660700	20661700	2.451356735818245
chr7	20660800	20661800	1.6203718177674185
chr7	20660900	20661900	2.086597622933814
chr7	20661000	20662000	2.4018596697824304
chr7	20661100	20662100	2.3773094326307738
chr7	20661200	20662200	2.63576587242754
chr7	20661300	20662300	2.607297199640471
chr7	20661400	20662400	2.2275504205823893
chr7	20661500	20662500	2.2132248024185084
chr7	20661600	20662600	1.8340725244578533
chr7	20661700	20662700	2.0932597165630376
chr7	20661800	20662800	2.427906007919723
chr7	20661900	20662900	2.198059533189295
chr7	20662000	20663000	2.2705380567945763
chr7	20662100	20663100	2.1791636533652854
chr7	20662200	20663200	2.2151771779836698
chr7	20662300	20663300	2.116686430212015
chr7	20662400	20663400	1.7510268529451791
chr7	20662500	20663500	1.3581752075251186
chr7	20662600	20663600	0.6670975003841669
chr7	20662700	20663700	0.32487139083341154
chr7	20662800	20663800	0.2289616199022841
chr7	20662900	20663900	0.4655253643617131
chr7	20663000	20664000	0.33874594092569704
chr7	20663800	20664800	2.188394656789994
chr7	20663900	20664900	2.1116473517117207
chr7	20664000	20665000	1.5257393637187329
chr7	20664100	20665100	1.853760687787088
chr7	20664200	20665200	1.9877991605793104
chr7	20664300	20665300	1.477669776877418
chr7	20664400	20665400	1.9049253108662152
chr7	20664500	20665500	1.710557227819852
chr7	20664600	20665600	1.8953025563226118
chr7	20664700	20665700	2.0069205310257225
chr7	20664800	20665800	2.47158345439014
chr7	20664900	20665900	2.8870098831137487
chr7	20665000	20666000	3.457571163077432
chr7	20665100	20666100	3.181182320850964
chr7	20665200	20666200	2.882165074665703
chr7	20665300	20666300	2.7292579824448606
chr7	20665400	20666400	2.8073026108394927
chr7	20665500	20666500	2.8819138113396487
chr7	20665600	20666600	2.539386695599076
chr7	20665700	20666700	2.9600559031249034
chr7	20665800	20666800	2.2911156323912274
chr7	20665900	20666900	1.3393385871346268
chr7	20666000	20667000	1.5188799952024064
chr7	20666100	20667100	1.6158341417865532
chr7	20666200	20667200	1.6088444045482937
chr7	20666300	20667300	1.6176282910078472
chr7	20666400	20667400	1.029382381049095
chr7	20666500	20667500	0.6257673134489676
chr7	20666600	20667600	0.5538952627848316
chr7	20666700	20667700	0.09215632751245796
chr7	20666800	20667800	0.6570696813700981
chr7	20666900	20667900	1.44740273208778
chr7	20669900	20670900	1.289692350524875
chr7	20670000	20671000	1.9399115771012476
chr7	20670400	20671400	3.1081722007130725
chr7	20670500	20671500	3.4321463112531267
chr7	20670600	20671600	3.1385492844698795
chr7	20670700	20671700	2.9360402865571564
chr7	20670800	20671800	2.8626933551718996
chr7	20670900	20671900	2.635335538530509
chr7	20671000	20672000	2.654014905572608
chr7	20671100	20672100	2.602647459959295
chr7	20671200	20672200	2.1064218125869965
chr7	20671700	20672700	2.9539550001822072
chr7	20671800	20672800	2.9585756093290096
chr7	20671900	20672900	2.9700431043875217
chr7	20672000	20673000	3.1651971384571587
chr7	20672100	20673100	3.210493141627792
chr7	20672200	20673200	3.1210458585855267
chr7	20672300	20673300	3.0910615154576973
chr7	20673200	20674200	0.965558078599024
chr7	20673300	20674300	1.1412539591777204
chr7	20673400	20674400	0.8278188067547965
chr7	20673500	20674500	1.0853926477904945
chr7	20673600	20674600	0.8863651208096696
chr7	20673700	20674700	0.8801214872053633
chr7	20673800	20674800	1.5561263665443337
chr7	20673900	20674900	1.3758691850279476
chr7	20674000	20675000	1.6257510077185604
chr7	20674100	20675100	1.0957219501427309
chr7	20674200	20675200	1.6727066805637685
chr7	20674300	20675300	1.4870551622746733
chr7	20674400	20675400	1.4148867769237028
chr7	20674500	20675500	1.1871759644727875
chr7	20674600	20675600	1.6768482664434416
chr7	20674700	20675700	2.181809428996956
chr7	20674800	20675800	1.8558974754581143
chr7	20674900	20675900	1.5442494471172108
chr7	20675000	20676000	1.1733179991473466
chr7	20675100	20676100	1.0460338245661318
chr7	20675200	20676200	1.7560547841774317
chr7	20675300	20676300	1.96840109097408
chr7	20675400	20676400	2.712273314212029
chr7	20675500	20676500	2.987841577955861
chr7	20675600	20676600	3.1120778949425687
chr7	20675700	20676700	2.8493512556450167
chr7	20675800	20676800	2.876341188638566
chr7	20675900	20676900	2.92329037646575
chr7	20676000	20677000	3.20682658390158
chr7	20676100	20677100	2.7395102994328195
chr7	20676200	20677200	1.9370734026299536
chr7	20676300	20677300	2.0597674813277327
chr7	20676400	20677400	1.8413721138781989
chr7	20676500	20677500	2.21081473666491
chr7	20676600	20677600	2.3278322113383627
chr7	20676700	20677700	2.77654153081142
chr7	20676800	20677800	2.2284669056337116
chr7	20676900	20677900	2.086106326125426
chr7	20677000	20678000	1.9994120166052332
chr7	20677100	20678100	2.512107096376344
chr7	20677200	20678200	1.988433694205053
chr7	20677300	20678300	1.913393699842464
chr7	20677400	20678400	2.0745498104833184
chr7	20677500	20678500	1.5596397860374838
chr7	20677600	20678600	1.6599166800184026
chr7	20677700	20678700	1.6095550533597958
chr7	20677800	20678800	1.7613374789283025
chr7	20677900	20678900	2.444146334145501
chr7	20678000	20679000	2.2057974823736903
chr7	20678100	20679100	2.3391057460377507
chr7	20678200	20679200	2.9075685217647687
chr7	20678300	20679300	2.852873947375108
chr7	20678400	20679400	2.4836961586048893
chr7	20679500	20680500	1.4754827529641916
chr7	20679600	20680600	1.693691128433653
chr7	20679700	20680700	1.6226487377089276
chr7	20679800	20680800	1.9824018150157272
chr7	20679900	20680900	1.088829745520138
chr7	20680000	20681000	1.6740356957093927
chr7	20681100	20682100	2.513614172300556
chr7	20681200	20682200	2.625771100329253
chr7	20681300	20682300	2.2819479406067864
chr7	20681400	20682400	2.016233488562849
chr7	20681500	20682500	1.6247369785280168
chr7	20681600	20682600	0.4739129445691552
chr7	20681700	20682700	0.40017334322077575
chr7	20681800	20682800	0.19899167594602385
chr7	20681900	20682900	0.4500814320943368
chr7	20682000	20683000	0.2666645602386287
chr7	20682100	20683100	0.1786103489149607
chr7	20682200	20683200	-0.15786865593353153
chr7	20682300	20683300	-0.05120479272355463
chr7	20682400	20683400	-0.06275961936954193
chr7	20682500	20683500	0.02273684880464769
chr7	20682600	20683600	0.7866590423006037
chr7	20682700	20683700	0.2503104419277566
chr7	20682800	20683800	0.5720906795833698
chr7	20683300	20684300	0.4900849692096054
chr7	20683400	20684400	0.4884032396035739
chr7	20683500	20684500	1.460848382261862
chr7	20683600	20684600	1.7530101420477116
chr7	20683700	20684700	1.9706245168006429
chr7	20683800	20684800	2.148628069391901
chr7	20683900	20684900	2.4562265274772805
chr7	20684000	20685000	2.826453276515957
chr7	20684100	20685100	3.3792480852388214
chr7	20684200	20685200	3.0758188878473955
chr7	20684300	20685300	3.645246314477324
chr7	20684400	20685400	3.741168729819969
chr7	20684500	20685500	3.3527263532812928
chr7	20684600	20685600	3.0172260659274017
chr7	20684700	20685700	3.027560959343413
chr7	20684800	20685800	3.0662732407641267
chr7	20684900	20685900	3.026059201299404
chr7	20685000	20686000	2.992889076640205
chr7	20685100	20686100	2.3079667190272017
chr7	20685200	20686200	2.8310069730519505
chr7	20685300	20686300	1.75916096863058
chr7	20685400	20686400	1.8682785109377509
chr7	20685500	20686500	1.9852491489402992
chr7	20685600	20686600	2.2009349903877844
chr7	20685700	20686700	2.5448770294848244
chr7	20685800	20686800	2.8303497392404102
chr7	20685900	20686900	2.453980663444559
chr7	20686000	20687000	2.355964929325241
chr7	20686100	20687100	2.571634949213002
chr7	20686200	20687200	2.1074592607936498
chr7	20686300	20687300	2.6806265555492543
chr7	20686400	20687400	2.802189257871897
chr7	20686500	20687500	2.4443566928761444
chr7	20686600	20687600	2.63377318524641
chr7	20686700	20687700	2.08076299037344
chr7	20686800	20687800	2.175505903004187
chr7	20686900	20687900	2.060409832040436
chr7	20687000	20688000	2.4651822567880353
chr7	20687100	20688100	2.2740804707366298
chr7	20687200	20688200	2.475151824570732
chr7	20687300	20688300	2.321908505862384
chr7	20687400	20688400	2.477943324608292
chr7	20687500	20688500	2.8253344723672096
chr7	20687600	20688600	2.5656711567092128
chr7	20687700	20688700	2.5225250221806887
chr7	20687800	20688800	1.4659793817076796
chr7	20687900	20688900	1.8551254212248047
chr7	20688000	20689000	0.5078066893396874
chr7	20688100	20689100	-0.008030061200001394
chr7	20688200	20689200	-0.7659826650731296
chr7	20688300	20689300	-0.24781540071414826
chr7	20688400	20689400	0.12738493533445822
chr7	20688500	20689500	-0.13791183720735425
chr7	20688600	20689600	-0.05282696597854231
chr7	20688700	20689700	-0.09230137695764046
chr7	20688800	20689800	0.4839176324111922
chr7	20688900	20689900	0.1749649129076603
chr7	20689000	20690000	1.2957046655323325
chr7	20689100	20690100	1.5897932688235592
chr7	20689200	20690200	1.8458266488303683
chr7	20689300	20690300	1.2589226477911593
chr7	20689400	20690400	0.3150903701852059
chr7	20689500	20690500	0.807759991204553
chr7	20689600	20690600	1.11153467763206
chr7	20689700	20690700	1.8261445117472144
chr7	20689800	20690800	1.2956219035625347
chr7	20689900	20690900	1.9298339408381768
chr7	20690000	20691000	1.2767381784029104
chr7	20690100	20691100	1.2095758430259416
chr7	20691200	20692200	0.7347615813597105
chr7	20691300	20692300	1.1216128508933962
chr7	20691400	20692400	1.2113157495597071
chr7	20691500	20692500	1.1362741720047942
chr7	20691600	20692600	1.0537747580432812
chr7	20691700	20692700	0.9992017981384872
chr7	20691800	20692800	1.600828434673431
chr7	20691900	20692900	1.100376037338185
chr7	20692000	20693000	0.49940062521385986
chr7	20692100	20693100	0.630970071698753
chr7	20692200	20693200	0.437615175749023
chr7	20692300	20693300	-0.2378579156823928
chr7	20692400	20693400	0.1335783936411188
chr7	20692500	20693500	0.15983519751843153
chr7	20692600	20693600	0.27982574697593754
chr7	20692700	20693700	0.13349014662401593
chr7	20692800	20693800	0.10517299992253268
chr7	20692900	20693900	0.2826368843450228
chr7	20693000	20694000	1.2065569107910619
chr7	20693100	20694100	0.9237204527003948
chr7	20693200	20694200	1.2268838285837085
chr7	20693300	20694300	1.638041520527295
chr7	20693400	20694400	1.4981896917577144
chr7	20693500	20694500	1.7304919570166502
chr7	20693600	20694600	1.5882076779494916
chr7	20693700	20694700	2.1734209625433283
chr7	20693800	20694800	2.3275996291949617
chr7	20693900	20694900	2.3058160285235654
chr7	20694000	20695000	1.6819941779614653
chr7	20694100	20695100	1.7208939658484692
chr7	20694200	20695200	1.038466564232351
chr7	20694300	20695300	1.1168913528815752
chr7	20694400	20695400	1.5214423924510427
chr7	20694500	20695500	1.3789705899382956
chr7	20694600	20695600	1.7078528254385423
chr7	20694700	20695700	1.6932306680223377
chr7	20694800	20695800	1.8455178094461568
chr7	20694900	20695900	1.7584008368715665
chr7	20695000	20696000	1.9091367317486452
chr7	20695100	20696100	2.3289685174142303
chr7	20695200	20696200	2.961867063371166
chr7	20695300	20696300	3.187315775156504
chr7	20695400	20696400	2.754360332445184
chr7	20695500	20696500	3.052747149302957
chr7	20695600	20696600	3.398646728672931
chr7	20695700	20696700	2.831330589420051
chr7	20695800	20696800	2.7497037381340745
chr7	20695900	20696900	3.0553222976118635
chr7	20696000	20697000	3.217600973973796
chr7	20696100	20697100	2.7842115608786653
chr7	20696200	20697200	2.6040547317989087
chr7	20696300	20697300	2.203038965354507
chr7	20696400	20697400	2.5454608759687742
chr7	20696500	20697500	2.4749159906154223
chr7	20696600	20697600	2.2663386308053264
chr7	20696700	20697700	2.5433482561503062
chr7	20696800	20697800	2.468321489552439
chr7	20696900	20697900	2.150612930729244
chr7	20697000	20698000	2.073018065470036
chr7	20697100	20698100	2.106708550145404
chr7	20697200	20698200	2.301600741715524
chr7	20697300	20698300	2.808370155719268
chr7	20697400	20698400	2.4357195349262493
chr7	20697500	20698500	2.0772930525412168
chr7	20697600	20698600	2.0166360634133564
chr7	20697700	20698700	2.3449021629746865
chr7	20697800	20698800	2.1969616368148634
chr7	20697900	20698900	2.5073401248971305
chr7	20698000	20699000	3.077580593503946
chr7	20698100	20699100	3.729653561435436
chr7	20698200	20699200	3.867875099901752
chr7	20698300	20699300	3.896894029805382
chr7	20698400	20699400	3.7253576607018513
chr7	20698500	20699500	3.8449631605547965
chr7	20698600	20699600	4.215654081783135
chr7	20698700	20699700	3.479970767180123
chr7	20698800	20699800	3.9447595545993126
chr7	20698900	20699900	3.7196492398424863
chr7	20699000	20700000	3.1251413314827663
chr7	20699100	20700100	2.4511534929888312
chr7	20700000	20701000	1.4081178201738476
chr7	20700100	20701100	1.4971861744909858
chr7	20700200	20701200	1.3913158871179745
chr7	20700300	20701300	1.369201874002533
chr7	20700400	20701400	1.3469992786885123
chr7	20700500	20701500	1.3331543597089606
chr7	20700600	20701600	2.1368510914759247
chr7	20700700	20701700	2.4299845822923154
chr7	20701300	20702300	1.9236975001779808
chr7	20701400	20702400	1.8485491403049188
chr7	20701500	20702500	1.8219795028756027
chr7	20701600	20702600	1.8104894906442857
chr7	20701700	20702700	1.6036232663335277
chr7	20701800	20702800	1.6849417019647692
chr7	20702700	20703700	3.309181513874542
chr7	20702800	20703800	3.266071238045164
chr7	20702900	20703900	2.960284047551993
chr7	20703000	20704000	3.2748400152175026
chr7	20704100	20705100	2.6427664039113035
chr7	20704200	20705200	2.8943373967056045
chr7	20704300	20705300	2.8855651050327955
chr7	20704400	20705400	2.787426847987444
chr7	20704500	20705500	2.976765096169143
chr7	20704600	20705600	3.122565229057942
chr7	20704700	20705700	2.8292064928214145
chr7	20704800	20705800	2.799190247760891
chr7	20704900	20705900	2.406279313940765
chr7	20705000	20706000	2.2238476143159733
chr7	20705100	20706100	1.9061833335119247
chr7	20705200	20706200	1.789776097770144
chr7	20705300	20706300	2.4139561420459987
chr7	20705400	20706400	2.2467970178440906
chr7	20705500	20706500	1.8711778446613176
chr7	20705600	20706600	1.712385398206549
chr7	20705700	20706700	1.992884005750808
chr7	20705800	20706800	1.9661296206747672
chr7	20705900	20706900	1.5549038027633726
chr7	20706000	20707000	1.6748250106399067
chr7	20706100	20707100	1.7660398914082747
chr7	20706200	20707200	1.7837670530330074
chr7	20706300	20707300	0.9199256386935882
chr7	20706400	20707400	0.9815986155253936
chr7	20706500	20707500	1.6340715053553396
chr7	20706600	20707600	2.404131797044001
chr7	20706700	20707700	2.2983381255258406
chr7	20706800	20707800	1.9629652806387488
chr7	20707900	20708900	1.4744200378297614
chr7	20708000	20709000	2.1238837938526873
chr7	20708100	20709100	2.3572923974941613
chr7	20708200	20709200	2.489220554039545
chr7	20708300	20709300	2.20187613736458
chr7	20708400	20709400	2.2559403219242644
chr7	20708500	20709500	1.6163190134579284
chr7	20708600	20709600	1.762539334707864
chr7	20708700	20709700	2.09845019755382
chr7	20708800	20709800	2.2676577825435897
chr7	20713300	20714300	1.0076189035201402
chr7	20713400	20714400	0.5941926021971392
chr7	20713500	20714500	0.6552606878653052
chr7	20713600	20714600	1.0060114850022237
chr7	20713700	20714700	1.095526214287453
chr7	20713800	20714800	0.9960550873545918
chr7	20713900	20714900	0.9149577788982862
chr7	20714000	20715000	2.0599409686194683
chr7	20714100	20715100	2.0225005400957743
chr7	20714200	20715200	2.679238292196473
chr7	20714300	20715300	1.926693756871192
chr7	20714400	20715400	2.4757161752990084
chr7	20714500	20715500	2.575803909032801
chr7	20714600	20715600	2.547257962944641
chr7	20714700	20715700	2.284683058019893
chr7	20714800	20715800	2.510250990169071
chr7	20714900	20715900	2.805515429654005
chr7	20715000	20716000	2.462959216982413
chr7	20715100	20716100	2.848505018395635
chr7	20715200	20716200	2.581614408775191
chr7	20715300	20716300	2.2067872619146356
chr7	20715400	20716400	2.1416048931211207
chr7	20715500	20716500	2.053581866752515
chr7	20715600	20716600	2.2772975120230825
chr7	20715700	20716700	2.4079526177155097
chr7	20715800	20716800	2.5072509368122304
chr7	20715900	20716900	1.5739087781163132
chr7	20716000	20717000	1.420746960381313
chr7	20716100	20717100	0.3039124178936282
chr7	20716200	20717200	0.032513974416247635
chr7	20716300	20717300	0.8738223793963816
chr7	20716400	20717400	-0.10229499208896334
chr7	20716500	20717500	-0.262760498151977
chr7	20716600	20717600	-0.7679296049604318
chr7	20716700	20717700	-0.934553541045806
chr7	20718000	20719000	-0.4645215011454356
chr7	20718100	20719100	-0.4319101879976873
chr7	20718200	20719200	-0.3093777136628667
chr7	20718300	20719300	-0.5369492035294917
chr7	20718400	20719400	-0.5840652304597828
chr7	20718500	20719500	-0.11788955743633588
chr7	20718600	20719600	0.7492621886848775
chr7	20718700	20719700	1.6601077533899715
chr7	20718800	20719800	1.8220429831879463
chr7	20718900	20719900	2.160998990353664
chr7	20719000	20720000	2.309686600222777
chr7	20719100	20720100	2.127229429493193
chr7	20719200	20720200	1.932476710187616
chr7	20719300	20720300	1.874534418314848
chr7	20719400	20720400	2.12467700639748
chr7	20719500	20720500	1.9131329867098537
chr7	20719600	20720600	1.6285277196989012
chr7	20721000	20722000	-0.6042981768167887
chr7	20721100	20722100	-0.5386723942951215
chr7	20721200	20722200	-1.3417221947180644
chr7	20721300	20722300	-0.929016382807782
chr7	20721400	20722400	-0.2478399423784771
chr7	20721500	20722500	-0.2621385721914901
chr7	20721600	20722600	0.5097352915557664
chr7	20721700	20722700	0.5599134871330763
chr7	20721800	20722800	1.1815200832313884
chr7	20721900	20722900	1.4790896449402715
chr7	20722000	20723000	1.4018541379602159
chr7	20722100	20723100	1.357725195677995
chr7	20722200	20723200	1.3683180703901618
chr7	20722300	20723300	1.0022495428327571
chr7	20722400	20723400	0.9256026530262093
chr7	20722500	20723500	1.183062876820694
chr7	20723400	20724400	2.2141808343901617
chr7	20723500	20724500	2.34070699221639
chr7	20723600	20724600	2.3780053194474804
chr7	20724700	20725700	2.2896826424293364
chr7	20726400	20727400	2.6953928194962526
chr7	20726500	20727500	2.6858246134135264
chr7	20726600	20727600	2.2986206656228645
chr7	20726700	20727700	2.7586571658765378
chr7	20726800	20727800	2.413455018554957
chr7	20726900	20727900	2.0218783167455805
chr7	20727800	20728800	1.9802623985521863
chr7	20727900	20728900	2.0045507007166266
chr7	20728000	20729000	2.138557336502343
chr7	20728100	20729100	2.0705648761524373
chr7	20728200	20729200	2.207616153030968
chr7	20728300	20729300	1.9955887467823976
chr7	20728400	20729400	1.9582817186030221
chr7	20728500	20729500	1.7811861098709676
chr7	20728600	20729600	1.874702233483279
chr7	20728700	20729700	1.1859733024634371
chr7	20728800	20729800	0.9003335503750314
chr7	20728900	20729900	1.4274275811218595
chr7	20729000	20730000	1.303837150770724
chr7	20729100	20730100	1.3469716943327141
chr7	20729200	20730200	1.0694229066763097
chr7	20729300	20730300	1.3053870586923466
chr7	20729400	20730400	1.250805687814026
chr7	20730000	20731000	0.42309483114644986
chr7	20730100	20731100	0.2394273862276821
chr7	20730200	20731200	0.29406429025310765
chr7	20730300	20731300	0.3967412232400036
chr7	20731400	20732400	1.7840338488817424
chr7	20731500	20732500	1.7192610578743246
chr7	20731600	20732600	2.197788613337472
chr7	20731700	20732700	2.4834936501210025
chr7	20731800	20732800	2.7930703769591902
chr7	20731900	20732900	2.885067291030875
chr7	20732000	20733000	3.041840400606526
chr7	20732100	20733100	3.1364688583346223
chr7	20732200	20733200	3.0823619918673955
chr7	20732300	20733300	2.506120250633512
chr7	20732400	20733400	2.116276883339573
chr7	20732500	20733500	1.7609683459210244
chr7	20732600	20733600	1.2064014752246102
chr7	20732700	20733700	1.1284465601169158
chr7	20732800	20733800	1.1369370599305564
chr7	20732900	20733900	1.3616545523358337
chr7	20733000	20734000	1.4631003662583852
chr7	20733100	20734100	0.9917130584816644
chr7	20733200	20734200	0.7368823092503609
chr7	20733300	20734300	0.6054271243974979
chr7	20733400	20734400	0.7163453373661687
chr7	20734300	20735300	0.3992781923893752
chr7	20734400	20735400	1.1452816385951885
chr7	20734500	20735500	1.3762314739046049
chr7	20734600	20735600	1.7251271697355188
chr7	20734700	20735700	1.5379998176900094
chr7	20734800	20735800	1.6458942653960682
chr7	20734900	20735900	1.7417680434954328
chr7	20735000	20736000	1.6080414910010057
chr7	20735100	20736100	1.9639868460379863
chr7	20735200	20736200	1.6581505314445475
chr7	20735300	20736300	1.92087287191793
chr7	20735400	20736400	1.3145653358804479
chr7	20735500	20736500	1.3585633672546569
chr7	20735600	20736600	1.6382582901902465
chr7	20735700	20736700	1.949825672056524
chr7	20735800	20736800	2.031488117006515
chr7	20735900	20736900	2.177594935901666
chr7	20736000	20737000	2.789563050971905
chr7	20736100	20737100	2.778656697568304
chr7	20736200	20737200	2.811518469362936
chr7	20736300	20737300	2.9405621422004726
chr7	20736400	20737400	3.4094564823455866
chr7	20736500	20737500	3.258294021308834
chr7	20736600	20737600	2.5441193260602875
chr7	20736700	20737700	2.9538001034041024
chr7	20736800	20737800	2.9387069305283435
chr7	20736900	20737900	2.6992508876137613
chr7	20737000	20738000	2.1548939168534504
chr7	20737100	20738100	2.101629676226945
chr7	20737200	20738200	2.2583007934131927
chr7	20737300	20738300	2.2648697760687466
chr7	20737400	20738400	2.5593559814456786
chr7	20737500	20738500	2.361513722678389
chr7	20737600	20738600	2.5427021463201758
chr7	20737700	20738700	1.6727735359042362
chr7	20737800	20738800	0.6815198587545038
chr7	20737900	20738900	0.5009028029819003
chr7	20738000	20739000	0.08704214436202455
chr7	20738100	20739100	0.555041423630932
chr7	20738200	20739200	0.5298994279455335
chr7	20738300	20739300	0.8100424605630158
chr7	20738400	20739400	1.3638703883825851
chr7	20738500	20739500	1.77989284050581
chr7	20738600	20739600	1.471821140559565
chr7	20738700	20739700	1.2084513593179815
chr7	20738800	20739800	1.8692545285049824
chr7	20738900	20739900	2.0421735941922314
chr7	20739000	20740000	2.386691415135092
chr7	20739100	20740100	1.778020408439114
chr7	20739200	20740200	1.6048128632947511
chr7	20739300	20740300	1.5378734525996776
chr7	20739400	20740400	0.5784145366659937
chr7	20739500	20740500	-0.11666559394908325
chr7	20739600	20740600	0.5884335527026949
chr7	20739700	20740700	1.4363981824288286
chr7	20739800	20740800	1.5092854804270688
chr7	20739900	20740900	1.7072640012708091
chr7	20740000	20741000	1.7163290615452165
chr7	20740100	20741100	1.867279460743829
chr7	20741100	20742100	2.6879662582770383
chr7	20741200	20742200	2.98219001466645
chr7	20741300	20742300	2.792115816334924
chr7	20741400	20742400	2.0896875362715592
chr7	20742200	20743200	1.1697962756688267
chr7	20742300	20743300	1.0716631742437546
chr7	20742400	20743400	1.7533823439923557
chr7	20742500	20743500	1.8445354470721176
chr7	20742600	20743600	2.072591731117292
chr7	20742700	20743700	2.4192916122207566
chr7	20742800	20743800	3.0996501292779186
chr7	20742900	20743900	3.0081578806994487
chr7	20743000	20744000	3.2101452134763604
chr7	20743100	20744100	3.0463320551791155
chr7	20743200	20744200	3.2536540124187145
chr7	20743300	20744300	3.8956721237546432
chr7	20743400	20744400	3.376683812962744
chr7	20743500	20744500	3.2802862839634015
chr7	20743600	20744600	3.0775826224534835
chr7	20743700	20744700	2.8035415446898555
chr7	20743800	20744800	2.3902782340182105
chr7	20743900	20744900	2.833383173027228
chr7	20744000	20745000	2.954572710925625
chr7	20744100	20745100	3.6543922691789983
chr7	20744200	20745200	3.5622979670913657
chr7	20744300	20745300	3.1189472966567093
chr7	20744400	20745400	3.8057205590365455
chr7	20744500	20745500	3.4741156455454383
chr7	20744600	20745600	3.2204489424336464
chr7	20744700	20745700	3.2947472897725936
chr7	20744800	20745800	3.3798772957241927
chr7	20744900	20745900	2.617740196956181
chr7	20745000	20746000	2.3937763251702204
chr7	20745100	20746100	2.219611228577978
chr7	20745200	20746200	2.0335164160320582
chr7	20745300	20746300	2.1541614986312068
chr7	20745400	20746400	1.7970301437760463
chr7	20745500	20746500	2.1842212093195803
chr7	20745600	20746600	2.1631567231209847
chr7	20745700	20746700	2.1491047174478792
chr7	20745800	20746800	1.332465473129422
chr7	20745900	20746900	1.1007481750965362
chr7	20746000	20747000	0.733629819998069
chr7	20746100	20747100	0.9492124889501014
chr7	20746200	20747200	0.6055751567127521
chr7	20746300	20747300	0.04330273700132272
chr7	20746400	20747400	-0.2321537351244683
chr7	20746500	20747500	-0.28035993570044704
chr7	20746600	20747600	0.10457193575159912
chr7	20746700	20747700	-0.07858745316827571
chr7	20746800	20747800	0.2413742568418365
chr7	20746900	20747900	1.0214708933480483
chr7	20747000	20748000	1.3261439549132166
chr7	20747100	20748100	0.7215360199564926
chr7	20747200	20748200	1.5216377857925811
chr7	20747300	20748300	1.9662787410091127
chr7	20747400	20748400	1.7948749610010242
chr7	20747500	20748500	2.3154948472321544
chr7	20747600	20748600	2.205755146872764
chr7	20749500	20750500	1.963383280562929
chr7	20749600	20750600	2.0987221514129124
chr7	20749700	20750700	1.8402609942991075
chr7	20749800	20750800	2.01966355951439
chr7	20749900	20750900	2.1804393176497165
chr7	20750000	20751000	1.6005839467775833
chr7	20750100	20751100	1.684444514935015
chr7	20750200	20751200	1.3025948526808993
chr7	20750300	20751300	1.069675056872958
chr7	20750400	20751400	0.7310954408327333
chr7	20750500	20751500	0.8408171692953001
chr7	20750600	20751600	0.6772520409775811
chr7	20750700	20751700	1.1796728242694785
chr7	20750800	20751800	1.5771134047859483
chr7	20750900	20751900	1.3750561442282374
chr7	20751000	20752000	2.1473044241438433
chr7	20751100	20752100	1.968968532113521
chr7	20751200	20752200	2.5518427186085284
chr7	20751300	20752300	2.577910541607912
chr7	20751400	20752400	2.6287230188974795
chr7	20751500	20752500	2.182285288315406
chr7	20751600	20752600	2.2456387390122288
chr7	20751700	20752700	2.161345262794607
chr7	20751800	20752800	2.230555644866365
chr7	20751900	20752900	2.0910483344042934
chr7	20752000	20753000	1.6545710078248625
chr7	20752100	20753100	1.1240625870463212
chr7	20752200	20753200	1.0947940953736446
chr7	20752300	20753300	1.1719252491659913
chr7	20752400	20753400	1.3970905500484951
chr7	20752500	20753500	1.4707501492430064
chr7	20752600	20753600	1.4740573341214651
chr7	20752700	20753700	1.6612059700930155
chr7	20752800	20753800	1.4209044736894518
chr7	20752900	20753900	1.3860587070159551
chr7	20753000	20754000	1.1466160385478683
chr7	20753100	20754100	1.7693632342536714
chr7	20753200	20754200	2.293534054541232
chr7	20753300	20754300	2.00493402406443
chr7	20753400	20754400	2.068591076375903
chr7	20753500	20754500	1.4956945758601785
chr7	20753600	20754600	1.1876443938085808
chr7	20753700	20754700	0.4571459444777843
chr7	20753800	20754800	-0.03376541213718223
chr7	20753900	20754900	-0.2946448582098107
chr7	20754000	20755000	0.06773102072273451
chr7	20754100	20755100	-0.27151395543035545
chr7	20754200	20755200	-0.6907425731326393
chr7	20754300	20755300	0.051348603220361874
chr7	20754400	20755400	0.11417655269013645
chr7	20754500	20755500	0.7004937253582276
chr7	20754600	20755600	1.0185439645404146
chr7	20754700	20755700	1.902481201712026
chr7	20754800	20755800	2.3062782392166823
chr7	20754900	20755900	2.2680252776109517
chr7	20755000	20756000	2.400107575589821
chr7	20755100	20756100	2.641856486954715
chr7	20755200	20756200	2.3325538583994483
chr7	20755300	20756300	1.8172459902054432
chr7	20755400	20756400	1.4183550267959657
chr7	20755500	20756500	1.5735168682716598
chr7	20755600	20756600	1.4612575586913477
chr7	20755700	20756700	1.2067111027813855
chr7	20755800	20756800	1.0124644671558298
chr7	20755900	20756900	1.2185361107640702
chr7	20756000	20757000	1.0055270563541316
chr7	20756100	20757100	0.8553367620050929
chr7	20756200	20757200	0.7922030388645885
chr7	20756300	20757300	0.7220915033058378
chr7	20756400	20757400	0.9703966089633363
chr7	20756500	20757500	0.9598455644933824
chr7	20758400	20759400	0.559472772712749
chr7	20758500	20759500	0.5549216142575621
chr7	20758600	20759600	-0.04022421380087067
chr7	20758700	20759700	0.7359627947734485
chr7	20758800	20759800	1.129587716645002
chr7	20758900	20759900	1.7441253589379797
chr7	20759000	20760000	1.6819562776158477
chr7	20759100	20760100	1.4227179807802481
chr7	20759200	20760200	1.5631361339916685
chr7	20759300	20760300	1.9717453768587097
chr7	20759400	20760400	1.9360199650883896
chr7	20760400	20761400	2.5527469099964972
chr7	20760500	20761500	1.795986720226689
chr7	20760600	20761600	1.6778387730467512
chr7	20760700	20761700	1.8837062905105124
chr7	20760800	20761800	1.6061631294119134
chr7	20760900	20761900	1.7270447515225251
chr7	20761000	20762000	1.6693889938776576
chr7	20761100	20762100	2.05357450811262
chr7	20761200	20762200	1.9366881835756533
chr7	20761300	20762300	1.7500715088760408
chr7	20761400	20762400	1.3327015938585425
chr7	20761500	20762500	1.7218684141418819
chr7	20761600	20762600	1.1111758189453862
chr7	20764400	20765400	1.0176112669331894
chr7	20764500	20765500	1.3517269936832583
chr7	20764600	20765600	0.9403866990550324
chr7	20764700	20765700	0.8705309102775045
chr7	20764800	20765800	1.499211971950558
chr7	20764900	20765900	1.2944116158825572
chr7	20765000	20766000	1.433120428289094
chr7	20765100	20766100	1.3811436997049291
chr7	20765200	20766200	1.3012869400774558
chr7	20765300	20766300	1.7247334942813402
chr7	20765400	20766400	1.8945418257887017
chr7	20765500	20766500	1.021885829761585
chr7	20765600	20766600	1.8828264935833718
chr7	20765700	20766700	1.7700053687798731
chr7	20765800	20766800	0.8751007919000897
chr7	20765900	20766900	1.0512056910845191
chr7	20766000	20767000	1.0286101609284493
chr7	20766100	20767100	1.0138279150148604
chr7	20766200	20767200	0.9224500793431216
chr7	20766300	20767300	0.3195930005228806
chr7	20766400	20767400	0.3654416133912216
chr7	20766500	20767500	0.6255517335843529
chr7	20769400	20770400	2.46132224614928
chr7	20769500	20770500	2.544803291447841
chr7	20769600	20770600	3.1799364726273196
chr7	20769700	20770700	3.4450205816184014
chr7	20770900	20771900	2.2990198572090272
chr7	20771000	20772000	2.3660095440520332
chr7	20771100	20772100	2.529389688805337
chr7	20771200	20772200	2.260131743491343
chr7	20771300	20772300	2.2282217620726468
chr7	20771400	20772400	2.075209402333532
chr7	20771500	20772500	1.9058139252643744
chr7	20771600	20772600	1.3566773716434168
chr7	20771700	20772700	0.30489189117431176
chr7	20771800	20772800	0.6719830381355536
chr7	20771900	20772900	1.0593966635053256
chr7	20772000	20773000	0.4886797063642323
chr7	20772100	20773100	-0.3089521151121161
chr7	20772200	20773200	-0.4399811843569089
chr7	20772300	20773300	-0.38871496025966257
chr7	20772400	20773400	-0.3294949662494457
chr7	20772500	20773500	0.14266009961713924
chr7	20772600	20773600	0.5247429813651848
chr7	20772700	20773700	1.00279470391294
chr7	20772800	20773800	0.6159598936710742
chr7	20772900	20773900	0.39645704675446175
chr7	20773000	20774000	0.7796714688195192
chr7	20773100	20774100	0.7677693535815581
chr7	20773200	20774200	0.8212184266239366
chr7	20773300	20774300	0.7643911253733975
chr7	20773400	20774400	0.6733725851021872
chr7	20773500	20774500	0.3618156662862671
chr7	20773600	20774600	0.2082241297672293
chr7	20773700	20774700	0.09398355289895466
chr7	20775100	20776100	1.0657246270940504
chr7	20775200	20776200	1.930789283789296
chr7	20775300	20776300	1.931403531475072
chr7	20775400	20776400	1.9082259318088712
chr7	20775500	20776500	1.9469220857925484
chr7	20775600	20776600	2.0130710603586706
chr7	20775700	20776700	2.3915366300040293
chr7	20775800	20776800	2.8602538860755136
chr7	20777000	20778000	3.1924557628518113
chr7	20777100	20778100	3.759691793851877
chr7	20777200	20778200	4.706670253788783
chr7	20777300	20778300	5.31125163039667
chr7	20777400	20778400	5.9873267038125775
chr7	20777500	20778500	6.258466576937384
chr7	20777600	20778600	6.545794098067254
chr7	20777700	20778700	6.384826997056341
chr7	20777800	20778800	5.731761277474674
chr7	20777900	20778900	5.347001214331971
chr7	20779000	20780000	3.127922663626236
chr7	20779100	20780100	2.6041424736839063
chr7	20779200	20780200	3.1945168804455006
chr7	20779300	20780300	3.437567552801111
chr7	20779400	20780400	3.6634021808001447
chr7	20779500	20780500	3.3760783400432457
chr7	20779600	20780600	2.5850211503612632
chr7	20779700	20780700	1.8886025815669487
chr7	20779800	20780800	1.7513068835248462
chr7	20779900	20780900	1.5783454965770602
chr7	20780000	20781000	2.17092940581112
chr7	20780100	20781100	2.1612872450095204
chr7	20780200	20781200	1.8914053733445504
chr7	20780300	20781300	1.477609215321956
chr7	20780400	20781400	0.7562666523472967
chr7	20780500	20781500	-0.14375014676209907
chr7	20780600	20781600	0.11704522370630276
chr7	20784100	20785100	6.69432657087992
chr7	20784200	20785200	7.9776905790450074
chr7	20784300	20785300	8.708416141467875
chr7	20784400	20785400	8.551216366980666
chr7	20784500	20785500	8.402746980192473
chr7	20784600	20785600	8.336229314200821
chr7	20784700	20785700	8.09081068139168
chr7	20784800	20785800	7.821649950479093
chr7	20784900	20785900	7.576683763938997
chr7	20785000	20786000	7.2341571846927835
chr7	20785100	20786100	6.7877042543349875
chr7	20785200	20786200	5.959997823644932
chr7	20785300	20786300	5.088020244726772
chr7	20785400	20786400	5.084236202879697
chr7	20785500	20786500	4.389493732798655
chr7	20785600	20786600	4.070196029641306
chr7	20785700	20786700	4.276425502743718
chr7	20785800	20786800	4.6132190257725325
chr7	20785900	20786900	4.8523622660435946
chr7	20786000	20787000	4.442004341598342
chr7	20786100	20787100	4.079644084776861
chr7	20786200	20787200	3.9495472442700685
chr7	20786300	20787300	3.5457090303936516
chr7	20786400	20787400	3.0740879275728195
chr7	20786500	20787500	3.0787455218170208
chr7	20786600	20787600	3.2050811060762103
chr7	20786700	20787700	3.265058094607373
chr7	20786800	20787800	2.525069777533804
chr7	20787900	20788900	3.9316253983358704
chr7	20788000	20789000	4.302601204875465
chr7	20788100	20789100	4.532894116613464
chr7	20788200	20789200	4.250731181312657
chr7	20788300	20789300	4.5781604409748216
chr7	20788400	20789400	4.2891090433869
chr7	20788500	20789500	4.063934545354184
chr7	20788600	20789600	4.432555730079369
chr7	20788700	20789700	4.153591963512445
chr7	20788800	20789800	4.433056214865519
chr7	20788900	20789900	4.513813523578585
chr7	20789000	20790000	3.858694784635341
chr7	20789100	20790100	3.562006798610104
chr7	20789200	20790200	2.9656848698288214
chr7	20789300	20790300	3.387129838954482
chr7	20789400	20790400	3.3210438859454685
chr7	20789500	20790500	2.9045983537662248
chr7	20789600	20790600	2.5325704679679246
chr7	20789700	20790700	2.4444333019722038
chr7	20789800	20790800	2.3097569533976903
chr7	20790900	20791900	3.0952266169962064
chr7	20791000	20792000	2.985125162808709
chr7	20791100	20792100	2.9611898302865787
chr7	20791200	20792200	2.0559604185374085
chr7	20791300	20792300	1.9210096051619747
chr7	20791400	20792400	1.5622652310401737
chr7	20791500	20792500	1.6835984167158202
chr7	20791600	20792600	0.9184897148070604
chr7	20791700	20792700	0.877174582069122
chr7	20791800	20792800	0.9324953144447252
chr7	20791900	20792900	1.4977312261735305
chr7	20792000	20793000	1.8531449959096207
chr7	20792100	20793100	1.8282471081539824
chr7	20792200	20793200	1.3341280379138731
chr7	20792300	20793300	1.5326404086551104
chr7	20792400	20793400	1.5162135812725142
chr7	20792500	20793500	2.2155093030991466
chr7	20792600	20793600	3.0571983338740836
chr7	20792700	20793700	3.2143329581303512
chr7	20792800	20793800	3.3252289612790085
chr7	20792900	20793900	3.0366460103172166
chr7	20793000	20794000	3.3495359520945445
chr7	20793100	20794100	3.002769399026396
chr7	20793200	20794200	3.620753651199224
chr7	20793300	20794300	3.980820405587514
chr7	20793400	20794400	4.000351731961628
chr7	20793500	20794500	3.83988394871884
chr7	20793600	20794600	3.7473467792374127
chr7	20793700	20794700	3.973301421548527
chr7	20793800	20794800	3.3253713482618017
chr7	20793900	20794900	3.5212924850501834
chr7	20794000	20795000	2.8908011551642656
chr7	20794100	20795100	3.2773790917522074
chr7	20794200	20795200	2.5718670031416573
chr7	20794300	20795300	2.0636999039564654
chr7	20794400	20795400	2.3659774871996144
chr7	20794500	20795500	2.205789198360998
chr7	20794600	20795600	2.2350555444261917
chr7	20794700	20795700	1.694587689375222
chr7	20794800	20795800	2.0871306232443776
chr7	20794900	20795900	2.5216917050954137
chr7	20795000	20796000	2.476570354694576
chr7	20795100	20796100	2.0950208794542955
chr7	20795200	20796200	2.1916605403291802
chr7	20795300	20796300	1.6594260884326475
chr7	20795400	20796400	1.1697771918352475
chr7	20795500	20796500	1.2079617106905014
chr7	20795600	20796600	1.3262638418929085
chr7	20795700	20796700	1.3426157110036112
chr7	20795800	20796800	1.3983584728996716
chr7	20795900	20796900	1.1043378434342872
chr7	20796000	20797000	0.8926862950881569
chr7	20796100	20797100	1.3771966814957937
chr7	20796200	20797200	1.6828813196433745
chr7	20796300	20797300	2.8930558216762967
chr7	20796400	20797400	2.6837456317974664
chr7	20796500	20797500	2.946600428407064
chr7	20796600	20797600	3.2229912590581034
chr7	20796700	20797700	3.377083611554804
chr7	20796800	20797800	3.6392896547537212
chr7	20796900	20797900	3.3109571993838043
chr7	20797000	20798000	4.2309052854169975
chr7	20797100	20798100	4.6119963817049525
chr7	20797200	20798200	5.184011137642743
chr7	20797300	20798300	4.4363096278519025
chr7	20797400	20798400	4.979137700246451
chr7	20797500	20798500	4.926810068650807
chr7	20797600	20798600	4.255183492273513
chr7	20797700	20798700	3.780262159750736
chr7	20798100	20799100	2.756242593800373
chr7	20798200	20799200	2.6715735711954807
chr7	20798300	20799300	3.93250141993288
chr7	20798400	20799400	2.838744078360635
chr7	20798500	20799500	2.296536553138436
chr7	20798600	20799600	1.6591969866584972
chr7	20798700	20799700	1.5716850104699458
chr7	20798800	20799800	1.140140816326524
chr7	20798900	20799900	0.6249761463820881
chr7	20799000	20800000	0.002731390122794937
chr7	20799100	20800100	0.42516407173293147
chr7	20800100	20801100	0.5145927308842354
chr7	20800200	20801200	1.04789978199623
chr7	20800300	20801300	1.5791136541280937
chr7	20800400	20801400	1.2781720400821948
chr7	20800500	20801500	1.2336167539466685
chr7	20800600	20801600	1.2231278339349698
chr7	20800700	20801700	1.4406075521557375
chr7	20800800	20801800	1.5790958538898836
chr7	20800900	20801900	1.5043502476886366
chr7	20801000	20802000	1.7667436252613549
chr7	20801100	20802100	2.4408366359499603
chr7	20802900	20803900	-0.6060607692324574
chr7	20803000	20804000	-0.678224513443099
chr7	20803100	20804100	-0.2639412469552653
chr7	20803200	20804200	0.1010157625507824
chr7	20803300	20804300	-0.08672699999054374
chr7	20803400	20804400	-0.2088237937813064
chr7	20803500	20804500	-0.18227618439655047
chr7	20803600	20804600	-0.10125601697151293
chr7	20803700	20804700	-0.2254910405360156
chr7	20803800	20804800	-0.15405339016801786
chr7	20803900	20804900	0.3717161975157236
chr7	20804000	20805000	0.5439069314097218
chr7	20804100	20805100	0.04858402112594794
chr7	20804200	20805200	-0.009561334525347395
chr7	20804300	20805300	-0.1981187564244116
chr7	20804400	20805400	0.4848254198398367
chr7	20804500	20805500	0.7884746272467645
chr7	20804600	20805600	0.9428743551527136
chr7	20804700	20805700	0.4360465381449162
chr7	20804800	20805800	0.7011167522114904
chr7	20804900	20805900	0.010206207903871277
chr7	20805000	20806000	0.4283510312343693
chr7	20805100	20806100	0.4810809337817562
chr7	20805200	20806200	0.3504091090948269
chr7	20805300	20806300	0.4187089590269709
chr7	20805400	20806400	0.5372606199949234
chr7	20805500	20806500	0.5559206448950723
chr7	20805600	20806600	0.6136975795347419
chr7	20805700	20806700	1.2087090993149292
chr7	20805800	20806800	0.7489306177979732
chr7	20805900	20806900	0.9355107014478228
chr7	20806000	20807000	0.5694391539076807
chr7	20806100	20807100	0.25010254749544913
chr7	20806200	20807200	-0.8978563041980037
chr7	20806300	20807300	-1.1218163219404766
chr7	20806400	20807400	-1.3682364375502678
chr7	20806500	20807500	-1.6622105184262481
chr7	20806600	20807600	-1.4494651108300431
chr7	20806700	20807700	-1.9843221597241736
chr7	20806800	20807800	-1.8586367474182417
chr7	20806900	20807900	-1.9803635142047056
chr7	20807000	20808000	-1.627081414392169
chr7	20807100	20808100	-1.2714979867306138
chr7	20807200	20808200	0.03133567528258182
chr7	20807300	20808300	0.5090136332837792
chr7	20807400	20808400	0.6478370351723848
chr7	20807500	20808500	0.3745485649135125
chr7	20807600	20808600	-0.3661135242990659
chr7	20807700	20808700	0.13318529740659274
chr7	20807800	20808800	0.08083786650855668
chr7	20807900	20808900	0.5869242946563171
chr7	20808000	20809000	0.6470869314852749
chr7	20808100	20809100	0.4501995114333694
chr7	20808200	20809200	-0.111611082072169
chr7	20808300	20809300	-0.6471662797453469
chr7	20808400	20809400	-0.7304499214348671
chr7	20808500	20809500	-0.6322596985237094
chr7	20808600	20809600	0.14067857535176614
chr7	20808700	20809700	0.2314138154508945
chr7	20808800	20809800	0.665093317165449
chr7	20808900	20809900	0.12278627715828445
chr7	20809000	20810000	0.04224136013762795
chr7	20809100	20810100	0.4671319113661661
chr7	20809200	20810200	1.0383907293672254
chr7	20809300	20810300	1.1817969418810392
chr7	20809400	20810400	0.7227593329348034
chr7	20809500	20810500	1.7067542414547554
chr7	20809600	20810600	1.266193256152848
chr7	20809700	20810700	1.4024779871868178
chr7	20810900	20811900	0.2251608958594641
chr7	20811000	20812000	-0.2225536062130444
chr7	20811100	20812100	-0.03265405477183818
chr7	20811200	20812200	0.29347959646800925
chr7	20811300	20812300	0.33678154204205274
chr7	20811400	20812400	0.8734293237733209
chr7	20811500	20812500	0.16887565058582332
chr7	20811600	20812600	0.2388031666698457
chr7	20811700	20812700	0.0641107794043659
chr7	20811800	20812800	-0.0940385815356147
chr7	20811900	20812900	0.4826393543141667
chr7	20812000	20813000	1.2078135324455987
chr7	20812100	20813100	0.8920824984885494
chr7	20812200	20813200	0.5356437597696521
chr7	20812300	20813300	0.6240163042480971
chr7	20812400	20813400	0.3869637366744351
chr7	20812500	20813500	0.8924186802977455
chr7	20812600	20813600	1.0498369661641689
chr7	20812700	20813700	1.097537536253358
chr7	20812800	20813800	1.5571264304799541
chr7	20812900	20813900	0.8717364790750276
chr7	20813000	20814000	-0.1454359307471122
chr7	20813100	20814100	-0.3058315772247007
chr7	20813200	20814200	-0.3353585071325733
chr7	20813300	20814300	-0.1761678433693428
chr7	20813400	20814400	-0.1886859303731797
chr7	20813500	20814500	-0.20603997988787984
chr7	20813600	20814600	-0.32987574437986245
chr7	20813700	20814700	-0.4233389323240638
chr7	20815100	20816100	-0.17711242671201227
chr7	20815200	20816200	0.8626398269541912
chr7	20815300	20816300	0.9674110834115872
chr7	20815400	20816400	0.9072798866354972
chr7	20815500	20816500	0.60771354774728
chr7	20815600	20816600	0.7295948578225424
chr7	20815700	20816700	0.6048388598318141
chr7	20815800	20816800	1.5104793749578522
chr7	20815900	20816900	0.3280902071201244
chr7	20816000	20817000	-0.2990313977879835
chr7	20816100	20817100	-0.4961218980296883
chr7	20816200	20817200	-0.9796332978643456
chr7	20816300	20817300	-0.7913727045387857
chr7	20816400	20817400	-0.7791205685240136
chr7	20816500	20817500	-0.9010131588325999
chr7	20816600	20817600	-0.9068431114014738
chr7	20816700	20817700	-1.2851203016412442
chr7	20816800	20817800	-1.7180498304111966
chr7	20816900	20817900	-0.6176568166646748
chr7	20817000	20818000	-0.5708557821622872
chr7	20817100	20818100	-0.16464005380084384
chr7	20817200	20818200	-0.31627929081894984
chr7	20817300	20818300	-0.7454737882598395
chr7	20817400	20818400	-0.8090434860901939
chr7	20817500	20818500	-0.6783711117585933
chr7	20817600	20818600	-1.1864688407594477
chr7	20817700	20818700	-0.6382522417457294
chr7	20817800	20818800	-0.6414720016338807
chr7	20817900	20818900	-0.7786171239260385
chr7	20818000	20819000	-0.45175426759479403
chr7	20818100	20819100	-0.6231756712512692
chr7	20818200	20819200	-0.5794293833150307
chr7	20818300	20819300	-0.15306681706338288
chr7	20818400	20819400	0.04777195948817837
chr7	20818500	20819500	-0.2829903277277828
chr7	20818600	20819600	0.02320443935085643
chr7	20818700	20819700	0.024817594618090882
chr7	20818800	20819800	0.2010861633234665
chr7	20818900	20819900	-0.12217886531278105
chr7	20819000	20820000	0.3202901223867009
chr7	20819100	20820100	-0.144235845748153
chr7	20819200	20820200	0.08916024860816696
chr7	20819300	20820300	-0.21022184055892296
chr7	20819400	20820400	-0.11336452308873204
chr7	20819500	20820500	0.16468787490986944
chr7	20819600	20820600	-0.3275832600558501
chr7	20819700	20820700	-0.8146828865722597
chr7	20819800	20820800	-0.7991455561742327
chr7	20819900	20820900	-1.0248879405218148
chr7	20820000	20821000	-1.8409011376836242
chr7	20820100	20821100	-1.5217520559719315
chr7	20820200	20821200	-2.5605108013724336
chr7	20820300	20821300	-2.3259898662224963
chr7	20820400	20821400	-2.5593959233639816
chr7	20820500	20821500	-2.680605371599376
chr7	20820600	20821600	-2.4143839783957546
chr7	20820700	20821700	-1.76278911954893
chr7	20820800	20821800	-1.5686219784380466
chr7	20820900	20821900	-1.1243824003978289
chr7	20821100	20822100	-1.3360037163807823
chr7	20821300	20822300	-1.3501555981495308
chr7	20821400	20822400	-1.2706624310190522
chr7	20821500	20822500	-1.1306873604371366
chr7	20821600	20822600	-1.232565361266124
chr7	20821700	20822700	-1.9884923774040704
chr7	20821800	20822800	-2.264785219383575
chr7	20821900	20822900	-2.454132836480641
chr7	20822000	20823000	-2.2585531725277908
chr7	20822100	20823100	-2.2150329746357404
chr7	20822200	20823200	-1.909366639493932
chr7	20822300	20823300	-1.5603983694801018
chr7	20822400	20823400	-2.1327221478168004
chr7	20822500	20823500	-2.2252260002144126
chr7	20822600	20823600	-2.0527512112840185
chr7	20822700	20823700	-1.5864879753626766
chr7	20822800	20823800	-1.5822720777516677
chr7	20822900	20823900	-1.3102381188561
chr7	20823000	20824000	-1.1250623353295657
chr7	20823100	20824100	-0.2736076671730612
chr7	20823200	20824200	-1.4304003982621816
chr7	20823300	20824300	-1.4254200846007896
chr7	20823400	20824400	-0.7089332458584787
chr7	20823500	20824500	-0.5762262883789666
chr7	20823600	20824600	-0.40485276256081054
chr7	20823700	20824700	-0.3622999816866175
chr7	20825000	20826000	-0.2284726629397353
chr7	20825100	20826100	-0.6999003737302778
chr7	20825200	20826200	-1.2021767061538713
chr7	20825300	20826300	-1.2381084779160545
chr7	20825400	20826400	-1.9872665229508584
chr7	20825500	20826500	-2.2689707694290595
chr7	20825600	20826600	-2.4764265319173626
chr7	20825700	20826700	-2.2718306771267933
chr7	20825800	20826800	-2.100203366636749
chr7	20825900	20826900	-2.215880395587209
chr7	20826000	20827000	-2.4170600011634935
chr7	20826100	20827100	-2.82504356130334
chr7	20826200	20827200	-2.1452048447357144
chr7	20826300	20827300	-2.37570324423914
chr7	20826400	20827400	-2.0824850511936224
chr7	20826500	20827500	-1.84266240183149
chr7	20826600	20827600	-1.7177879694143885
chr7	20826700	20827700	-1.3269796527782511
chr7	20826800	20827800	-0.9717265677298452
chr7	20826900	20827900	-0.8289034564682695
chr7	20827000	20828000	-0.12000716402805334
chr7	20827100	20828100	0.6279267399224568
chr7	20827200	20828200	0.4705444692166458
chr7	20827300	20828300	0.6867919562624079
chr7	20827400	20828400	1.1304324420902534
chr7	20828500	20829500	1.0289126212921529
chr7	20828600	20829600	1.0894858487155716
chr7	20829100	20830100	2.3117694834222418
chr7	20829200	20830200	1.9718433605356736
chr7	20829300	20830300	1.7345489525279552
chr7	20829400	20830400	2.197007190047905
chr7	20829500	20830500	2.7549664186746585
chr7	20829600	20830600	2.9929157799553634
chr7	20829700	20830700	3.0487960622569514
chr7	20829800	20830800	3.0418538633547283
chr7	20829900	20830900	2.968699426247418
chr7	20830000	20831000	2.9262399054237385
chr7	20831900	20832900	0.6504430720267822
chr7	20832000	20833000	0.5830693558183302
chr7	20832100	20833100	0.5528842943186553
chr7	20832200	20833200	0.5012605731454787
chr7	20832300	20833300	0.8388663055521856
chr7	20832400	20833400	0.4205345491416293
chr7	20832500	20833500	0.8122286362034679
chr7	20832600	20833600	0.4509157269998408
chr7	20832700	20833700	0.5564681052090676
chr7	20832800	20833800	0.1921935940833402
chr7	20832900	20833900	-0.29614233813793883
chr7	20833000	20834000	-1.0342141347000777
chr7	20833100	20834100	-1.063475089974645
chr7	20833200	20834200	-0.9030915492154196
chr7	20833300	20834300	-1.2480666506644758
chr7	20833400	20834400	-0.4356888937452744
chr7	20833500	20834500	-0.999615419261364
chr7	20833600	20834600	-0.37582439171789256
chr7	20833700	20834700	-0.13136594532805956
chr7	20833800	20834800	-0.2358926630031393
chr7	20833900	20834900	-0.37189537047700577
chr7	20834000	20835000	-0.048249317950652015
chr7	20834100	20835100	-0.1372039305830822
chr7	20834200	20835200	0.7118031306492659
chr7	20834300	20835300	0.8466800121947461
chr7	20834400	20835400	-0.07644060792454453
chr7	20834500	20835500	-0.4779574949372616
chr7	20834600	20835600	-0.2453841366108929
chr7	20834700	20835700	-0.7858234207734384
chr7	20834800	20835800	-0.4350961638693536
chr7	20834900	20835900	-1.3213294418728887
chr7	20835000	20836000	-1.9663998715689148
chr7	20835100	20836100	-1.9540987709988762
chr7	20835200	20836200	-3.0720879601841893
chr7	20835300	20836300	-3.1572575134711047
chr7	20835400	20836400	-2.605103006178826
chr7	20835500	20836500	-1.7182347009009769
chr7	20835600	20836600	-2.1585949749965683
chr7	20835700	20836700	-1.815880822115792
chr7	20835800	20836800	-2.4928899925414516
chr7	20835900	20836900	-0.3918550820021676
chr7	20836000	20837000	0.46549008610140935
chr7	20836100	20837100	0.5365748876225537
chr7	20836200	20837200	0.3976613009413277
chr7	20836300	20837300	-0.21377060300840384
chr7	20836400	20837400	-0.03951896847490245
chr7	20836500	20837500	0.2645055819042719
chr7	20836600	20837600	0.8684176735950331
chr7	20836700	20837700	0.5553793785848671
chr7	20836800	20837800	1.2564985632929615
chr7	20836900	20837900	1.2878477517934386
chr7	20837000	20838000	2.0850791509959463
chr7	20837100	20838100	2.4436075000108857
chr7	20837200	20838200	2.465260426860082
chr7	20837300	20838300	3.169792421025067
chr7	20837400	20838400	3.3389845115075385
chr7	20837500	20838500	3.1245879964833736
chr7	20837600	20838600	2.1192183748407856
chr7	20837700	20838700	2.5625770677228585
chr7	20837800	20838800	2.0682787533424403
chr7	20837900	20838900	1.8592894821120047
chr7	20838000	20839000	1.2841378448497196
chr7	20838100	20839100	0.31000148771683544
chr7	20838200	20839200	-0.2436503384690801
chr7	20838300	20839300	-0.2560483523570794
chr7	20838400	20839400	-0.8718310048804874
chr7	20838500	20839500	-0.7820305627913747
chr7	20838600	20839600	-0.8515963084089041
chr7	20838700	20839700	-0.8759684414527157
chr7	20838800	20839800	-0.9494520523836384
chr7	20838900	20839900	-1.6298373358907547
chr7	20839000	20840000	-1.4418092235584201
chr7	20839100	20840100	-1.540427196148814
chr7	20839200	20840200	-0.3893608183442412
chr7	20839300	20840300	-0.5846366795787226
chr7	20839400	20840400	-0.3416736119533345
chr7	20839500	20840500	-0.028993825942618682
chr7	20839600	20840600	0.5019718522993271
chr7	20839700	20840700	0.4780072218552722
chr7	20839800	20840800	0.6163792369078126
chr7	20841200	20842200	1.2308664986920097
chr7	20841300	20842300	1.5822919216379812
chr7	20841400	20842400	1.794398452887788
chr7	20841500	20842500	1.9079825719754715
chr7	20841600	20842600	1.4712593244398302
chr7	20842700	20843700	0.4242457873309301
chr7	20842800	20843800	1.2161140465356963
chr7	20842900	20843900	1.2107907689676771
chr7	20843000	20844000	1.5669468688188215
chr7	20843100	20844100	1.3460804522574037
chr7	20843200	20844200	1.5817437591034085
chr7	20843300	20844300	0.9067238953622048
chr7	20843400	20844400	1.3655780394132735
chr7	20843500	20844500	1.5207682618049758
chr7	20843600	20844600	2.0470332536077183
chr7	20843700	20844700	2.1058922081540032
chr7	20843800	20844800	2.028407198628148
chr7	20843900	20844900	1.7109276100913968
chr7	20844000	20845000	1.6236772621138125
chr7	20844100	20845100	2.2056262092270402
chr7	20844200	20845200	2.430884558958598
chr7	20844300	20845300	3.1957672676869886
chr7	20844400	20845400	2.9646160062868705
chr7	20844500	20845500	2.812315142507609
chr7	20844600	20845600	2.6408624444766757
chr7	20844700	20845700	2.0545905774967896
chr7	20844800	20845800	1.894018087506424
chr7	20844900	20845900	2.0241720055626136
chr7	20845000	20846000	2.5075490602004065
chr7	20845100	20846100	2.222411797262174
chr7	20845200	20846200	2.063845772008071
chr7	20845300	20846300	1.9930103686512728
chr7	20845400	20846400	2.3965921908760746
chr7	20845500	20846500	1.7547118874576144
chr7	20845600	20846600	1.991919171932569
chr7	20845700	20846700	2.706965863693211
chr7	20845800	20846800	2.659699314088011
chr7	20845900	20846900	2.446933714420458
chr7	20846000	20847000	2.4492632310855647
chr7	20846100	20847100	2.495575696451404
chr7	20846200	20847200	2.331771787780507
chr7	20846300	20847300	1.4158533038414862
chr7	20846400	20847400	0.7217790223145577
chr7	20846500	20847500	0.7269661996759424
chr7	20846600	20847600	0.8424978328021521
chr7	20846700	20847700	0.8994700115408308
chr7	20846800	20847800	1.2373161930871956
chr7	20846900	20847900	1.1045054540566497
chr7	20848000	20849000	0.9391169426150013
chr7	20848100	20849100	0.921662657116396
chr7	20848200	20849200	0.5164413043674566
chr7	20848300	20849300	0.3798729010363984
chr7	20848400	20849400	0.2956164250776267
chr7	20848500	20849500	0.2396441690664917
chr7	20848600	20849600	0.3430693628926293
chr7	20848700	20849700	0.5727138281769747
chr7	20848800	20849800	0.3489037067314397
chr7	20848900	20849900	0.4810385773323525
chr7	20849000	20850000	0.7459332271773131
chr7	20849100	20850100	0.7820748498762177
chr7	20849200	20850200	0.8933697777276658
chr7	20849300	20850300	1.3330138138626322
chr7	20849400	20850400	1.0657811544309914
chr7	20849500	20850500	0.5201686849071344
chr7	20849600	20850600	0.7981336547570282
chr7	20849700	20850700	0.19069446949610988
chr7	20849800	20850800	1.0652931748149534
chr7	20849900	20850900	1.050277130019747
chr7	20850000	20851000	1.0333076577507556
chr7	20850100	20851100	1.2416813670804605
chr7	20850200	20851200	0.9369430432937906
chr7	20850300	20851300	1.4597635511895146
chr7	20850400	20851400	1.5330964895345036
chr7	20850500	20851500	2.0115772609662184
chr7	20850600	20851600	1.2337428448559142
chr7	20850700	20851700	1.3541289071794596
chr7	20850800	20851800	0.9172110979533432
chr7	20850900	20851900	1.1030060000646769
chr7	20851000	20852000	0.6225762570704221
chr7	20852100	20853100	0.8260055124807698
chr7	20852200	20853200	0.8358007071615916
chr7	20852300	20853300	0.5396284338115275
chr7	20852400	20853400	-0.02892955188936298
chr7	20852500	20853500	0.19370574933086354
chr7	20852600	20853600	-0.014965533083801212
chr7	20852700	20853700	0.623415702247832
chr7	20852800	20853800	0.6853893096395894
chr7	20852900	20853900	0.7376022155995808
chr7	20853000	20854000	0.46091068943477087
chr7	20853100	20854100	0.32799768651456124
chr7	20853200	20854200	0.2623962173780168
chr7	20853300	20854300	0.7839848699681533
chr7	20853400	20854400	1.3951477656940354
chr7	20854100	20855100	1.8560922557585968
chr7	20854200	20855200	1.780619337530884
chr7	20854300	20855300	1.9646421845764093
chr7	20854400	20855400	1.9465501287676024
chr7	20854500	20855500	1.331469387824053
chr7	20854600	20855600	1.0681041153767938
chr7	20854700	20855700	1.5107099673073343
chr7	20854800	20855800	1.5071820639907458
chr7	20854900	20855900	0.8471225728704038
chr7	20855000	20856000	0.7338781742903565
chr7	20855100	20856100	0.2355089137947477
chr7	20855200	20856200	-0.1453335236491857
chr7	20855300	20856300	-0.14397534025347675
chr7	20855400	20856400	-0.030594935858613236
chr7	20855500	20856500	0.41975515827651
chr7	20855600	20856600	0.5586447050123446
chr7	20855700	20856700	0.04199755979839117
chr7	20855800	20856800	0.39271288039225855
chr7	20855900	20856900	0.7704507615022154
chr7	20856000	20857000	0.6221870365518032
chr7	20856100	20857100	1.4381230484490055
chr7	20856200	20857200	2.053590164805589
chr7	20856300	20857300	1.7254607614209667
chr7	20856400	20857400	1.2795420633924093
chr7	20856500	20857500	1.0744657033229776
chr7	20856600	20857600	1.2730905596312063
chr7	20856700	20857700	0.7472637353745175
chr7	20857800	20858800	1.6904273328235748
chr7	20857900	20858900	1.5237509130066342
chr7	20858000	20859000	1.2861410655372276
chr7	20858100	20859100	1.64245120812714
chr7	20858200	20859200	1.807832093557518
chr7	20858300	20859300	2.1393851779638404
chr7	20858400	20859400	2.5152136367833573
chr7	20858500	20859500	2.3720775461715107
chr7	20858600	20859600	1.945299100138309
chr7	20858700	20859700	1.6033224366627497
chr7	20858800	20859800	1.876298085721364
chr7	20858900	20859900	2.125632423212227
chr7	20860000	20861000	-0.9246406162638108
chr7	20860100	20861100	-0.8126993096954228
chr7	20860200	20861200	-1.3689777569514092
chr7	20860300	20861300	-1.5078925023574627
chr7	20860400	20861400	-1.8935450715150173
chr7	20860500	20861500	-2.0121869991761345
chr7	20860600	20861600	-2.086566412640912
chr7	20860700	20861700	-1.0330152224310816
chr7	20860800	20861800	-0.06698803145172122
chr7	20860900	20861900	-0.06416916509038036
chr7	20861000	20862000	-0.447669767594013
chr7	20861100	20862100	-0.7493395346797171
chr7	20861200	20862200	-0.5409121746551061
chr7	20861300	20862300	-0.2890409366620539
chr7	20861400	20862400	0.08545393035507583
chr7	20862700	20863700	1.8741004749237409
chr7	20862800	20863800	2.842570009280436
chr7	20862900	20863900	3.2488670875141383
chr7	20863000	20864000	3.1213503353842826
chr7	20864100	20865100	2.9846537958822053
chr7	20864200	20865200	2.781660299134717
chr7	20864300	20865300	2.7499082146307647
chr7	20864400	20865400	2.2600792607340288
chr7	20864500	20865500	2.4888714248763137
chr7	20864600	20865600	2.7504512588653074
chr7	20864700	20865700	2.3936122919979472
chr7	20864800	20865800	2.4556741651124905
chr7	20864900	20865900	1.7260752505768675
chr7	20865000	20866000	1.6202724221409381
chr7	20865100	20866100	1.336144978734872
chr7	20865200	20866200	1.1841028466263532
chr7	20865300	20866300	1.8804884531493449
chr7	20865400	20866400	2.0208314446280387
chr7	20865500	20866500	2.0421379991118047
chr7	20865600	20866600	2.2203391124580394
chr7	20865700	20866700	2.2211297143907123
chr7	20865800	20866800	1.96318244185109
chr7	20865900	20866900	2.291154785924149
chr7	20866000	20867000	1.978603522936395
chr7	20866100	20867100	1.7749325418106598
chr7	20866200	20867200	2.115738241229949
chr7	20866300	20867300	1.4064262958607472
chr7	20866400	20867400	1.4991625861368625
chr7	20866500	20867500	1.315642674824993
chr7	20866600	20867600	1.017065714734127
chr7	20866700	20867700	1.0652190182309575
chr7	20866800	20867800	0.5486834435098292
chr7	20866900	20867900	0.7716627377006433
chr7	20867000	20868000	1.3740608235056688
chr7	20867100	20868100	1.111883820246304
chr7	20867200	20868200	0.7666597783047325
chr7	20867300	20868300	0.25465035245843864
chr7	20867400	20868400	0.5761455373947667
chr7	20868500	20869500	1.4816417758731462
chr7	20868600	20869600	1.7994454532629132
chr7	20868700	20869700	2.395868643167361
chr7	20868800	20869800	2.7784963966221357
chr7	20868900	20869900	2.8087778083957984
chr7	20869000	20870000	2.9471836234661595
chr7	20869100	20870100	3.0372709890239467
chr7	20869200	20870200	3.0692221547400242
chr7	20869300	20870300	2.9037813437771063
chr7	20869400	20870400	3.4162924662164658
chr7	20869500	20870500	3.519606047007493
chr7	20869600	20870600	3.5020200260123207
chr7	20869700	20870700	3.252951653947453
chr7	20869800	20870800	2.8087038957083053
chr7	20869900	20870900	2.6712791320447296
chr7	20870000	20871000	2.1101512046106903
chr7	20870100	20871100	1.930919784886694
chr7	20870200	20871200	2.236149245713959
chr7	20870300	20871300	2.0171103089961604
chr7	20870400	20871400	1.4705756967263306
chr7	20870500	20871500	1.5419953340445125
chr7	20870600	20871600	1.4173422526948654
chr7	20870700	20871700	1.2213495445808673
chr7	20870800	20871800	1.3693430360093999
chr7	20870900	20871900	0.8045027314300904
chr7	20871000	20872000	1.190743690158155
chr7	20871100	20872100	1.2356745941537233
chr7	20871200	20872200	0.6837489472948258
chr7	20871300	20872300	1.2975561108576237
chr7	20871400	20872400	2.363539522980235
chr7	20871500	20872500	1.998339942165104
chr7	20871600	20872600	1.6846567331788864
chr7	20871700	20872700	2.0660307178972617
chr7	20871800	20872800	2.0831161223549195
chr7	20871900	20872900	2.6779342760665514
chr7	20872000	20873000	2.281925802463639
chr7	20872100	20873100	1.6000429641311296
chr7	20872200	20873200	1.6052893560626076
chr7	20872300	20873300	1.1327362214486474
chr7	20872400	20873400	0.5943805338029069
chr7	20872500	20873500	0.5296819686147546
chr7	20872600	20873600	0.2676406910488613
chr7	20872700	20873700	-0.351999653412733
chr7	20872800	20873800	-0.7924653901286239
chr7	20872900	20873900	-1.018381520382407
chr7	20873000	20874000	-0.9093142884829329
chr7	20873100	20874100	-0.24397043780088284
chr7	20873200	20874200	0.20091449591097799
chr7	20873300	20874300	0.3858445657194048
chr7	20873400	20874400	0.6262618939797706
chr7	20873500	20874500	0.8850104862713571
chr7	20873600	20874600	1.1836675111486266
chr7	20873700	20874700	1.3438480011795355
chr7	20873800	20874800	1.4810934605013122
chr7	20873900	20874900	1.6336450870889296
chr7	20874000	20875000	1.4158577856488095
chr7	20874100	20875100	1.180124633019347
chr7	20874200	20875200	1.0497965253365191
chr7	20874300	20875300	1.0285086188445915
chr7	20875500	20876500	1.54987529509114
chr7	20875600	20876600	1.2434512668634117
chr7	20875700	20876700	0.7600492282662283
chr7	20875800	20876800	0.16142057013939046
chr7	20875900	20876900	-0.11848746137728908
chr7	20876000	20877000	-0.9856018194384862
chr7	20876100	20877100	-0.18494691497386506
chr7	20876200	20877200	0.09579717427115256
chr7	20876300	20877300	-0.1397009122122945
chr7	20876400	20877400	-0.2218744878157172
chr7	20876500	20877500	-0.3432427086412003
chr7	20876600	20877600	0.7515272429988603
chr7	20876700	20877700	0.6522870526667776
chr7	20876800	20877800	1.14888571557739
chr7	20876900	20877900	1.595740902332102
chr7	20877000	20878000	2.0190574498295213
chr7	20877100	20878100	1.2967695064318916
chr7	20877200	20878200	1.0012099412293989
chr7	20877300	20878300	1.2516731373732106
chr7	20877400	20878400	1.4283000175973215
chr7	20877500	20878500	1.1186886967261471
chr7	20877600	20878600	0.4315994600703279
chr7	20877700	20878700	1.138964713890268
chr7	20877800	20878800	0.7716929602222418
chr7	20877900	20878900	0.09487531824811432
chr7	20878000	20879000	0.49065259100701875
chr7	20878100	20879100	1.0562288022777304
chr7	20878200	20879200	1.3376088951916445
chr7	20878300	20879300	1.6298504991342744
chr7	20878400	20879400	1.6194276889396055
chr7	20878500	20879500	2.131020747673571
chr7	20878600	20879600	1.5543109481064326
chr7	20878700	20879700	1.1869213381157715
chr7	20878800	20879800	1.4447806347352796
chr7	20878900	20879900	2.0823299513774116
chr7	20879000	20880000	2.2570595096275863
chr7	20879100	20880100	2.3008362884031146
chr7	20879200	20880200	1.923887884655126
chr7	20879300	20880300	2.1168917920835413
chr7	20879400	20880400	2.28246600669218
chr7	20879500	20880500	1.9263090266970893
chr7	20879600	20880600	2.1400444246684684
chr7	20879700	20880700	2.415804692994253
chr7	20879800	20880800	2.9796458324423867
chr7	20879900	20880900	2.9191732877685075
chr7	20880000	20881000	2.76546647489314
chr7	20880100	20881100	2.4031961265875683
chr7	20880200	20881200	2.2150753238391894
chr7	20880300	20881300	2.073189992776449
chr7	20880400	20881400	1.8339811593199624
chr7	20880500	20881500	2.3443485881744137
chr7	20880600	20881600	2.7394626501562773
chr7	20880700	20881700	2.6469199059410644
chr7	20880800	20881800	2.4482528810649042
chr7	20880900	20881900	1.6184189396924444
chr7	20881000	20882000	1.1016456675734745
chr7	20881100	20882100	1.3499295545371284
chr7	20881200	20882200	1.9482234750751333
chr7	20881300	20882300	1.6638144656371443
chr7	20881400	20882400	2.0769635366403247
chr7	20881500	20882500	1.6373556922930996
chr7	20881600	20882600	1.9113502818121868
chr7	20881700	20882700	2.573050203970042
chr7	20881800	20882800	2.647418755252266
chr7	20881900	20882900	3.0919544662572584
chr7	20882000	20883000	3.595038291548236
chr7	20882100	20883100	3.3969628350848198
chr7	20882200	20883200	3.3543082081648423
chr7	20882300	20883300	3.089937999722737
chr7	20882400	20883400	2.3691513092027505
chr7	20882500	20883500	2.005703844154031
chr7	20883600	20884600	0.6769950142254024
chr7	20883700	20884700	0.5775601737849043
chr7	20883800	20884800	0.4387683188215405
chr7	20883900	20884900	0.059082824150849374
chr7	20884000	20885000	-0.409045486677322
chr7	20884100	20885100	-0.9156326487119174
chr7	20884200	20885200	-0.9632077284744178
chr7	20884300	20885300	-1.234716836049104
chr7	20884400	20885400	-1.9523983272859209
chr7	20884500	20885500	-1.2595888602515448
chr7	20884600	20885600	-1.6195130695556987
chr7	20884700	20885700	-1.5235471780353012
chr7	20884800	20885800	-0.8923321396451354
chr7	20884900	20885900	-0.886833359364011
chr7	20885000	20886000	-0.9637733049206691
chr7	20885100	20886100	-0.5713479731842817
chr7	20885200	20886200	-0.699356019223843
chr7	20885300	20886300	-0.8682118987286902
chr7	20885400	20886400	-0.4685682358782701
chr7	20885500	20886500	-1.1668083525368709
chr7	20885600	20886600	-1.3947720637796777
chr7	20885700	20886700	-1.724473906142095
chr7	20885800	20886800	-2.0828466944695654
chr7	20885900	20886900	-1.7602109348370083
chr7	20886000	20887000	-1.4535877300467983
chr7	20886100	20887100	-2.014632210934395
chr7	20886200	20887200	-1.8687704863290229
chr7	20886300	20887300	-1.6111578971011746
chr7	20886400	20887400	-1.3434935979846758
chr7	20886500	20887500	-1.035052698747581
chr7	20886600	20887600	-0.2159226803320327
chr7	20886700	20887700	-0.16173612235158072
chr7	20886800	20887800	-1.6741801333545627
chr7	20886900	20887900	-2.370408483119567
chr7	20887000	20888000	-2.806519838290783
chr7	20887100	20888100	-2.212563916651124
chr7	20887200	20888200	-2.1508182784253167
chr7	20887300	20888300	-2.343187472061603
chr7	20887400	20888400	-2.2616848263625475
chr7	20887500	20888500	-2.4017144380359463
chr7	20887600	20888600	-2.3730419456071923
chr7	20887700	20888700	-2.1003301660899534
chr7	20887800	20888800	-1.0310034424453696
chr7	20887900	20888900	-0.95103805861262
chr7	20888000	20889000	-0.9929080792117966
chr7	20888100	20889100	-0.9216657730516934
chr7	20888200	20889200	-1.022356868984343
chr7	20888300	20889300	-0.7030012169038665
chr7	20888400	20889400	-0.7901597512543023
chr7	20888500	20889500	-0.7427317870382947
chr7	20888600	20889600	-1.3660120350149765
chr7	20888700	20889700	-0.9118365995393488
chr7	20888800	20889800	-0.9799261251478264
chr7	20888900	20889900	-0.8414506133976442
chr7	20889000	20890000	-1.0723998570165358
chr7	20889100	20890100	-1.1709772839911856
chr7	20889200	20890200	-0.636317369536364
chr7	20889300	20890300	-0.5535645846262803
chr7	20889400	20890400	-0.4279273204098876
chr7	20889500	20890500	-0.565389423573929
chr7	20889600	20890600	0.03818066951725287
chr7	20889700	20890700	-0.44793063976034175
chr7	20889800	20890800	-0.4298355883764465
chr7	20889900	20890900	-0.3809536690412333
chr7	20890000	20891000	0.1744059728966699
chr7	20890100	20891100	0.4616390692596354
chr7	20890200	20891200	0.09918398076905527
chr7	20891100	20892100	-1.3797309952821792
chr7	20891200	20892200	-0.473581811945294
chr7	20891300	20892300	-0.6253224742256749
chr7	20891400	20892400	-0.8638390882513954
chr7	20891800	20892800	-0.13898173432926256
chr7	20891900	20892900	-0.6079957682622772
chr7	20892000	20893000	-0.76695664680096
chr7	20892100	20893100	-0.4843615393408285
chr7	20892200	20893200	-1.1680115584565525
chr7	20892300	20893300	-1.0023357065355558
chr7	20892400	20893400	-0.7243126418727941
chr7	20892500	20893500	-0.7414578687840815
chr7	20892600	20893600	-0.6486911571094318
chr7	20892700	20893700	0.28463820670758905
chr7	20892800	20893800	0.10447277231320247
chr7	20892900	20893900	0.3435922055812927
chr7	20893000	20894000	0.8604725421420688
chr7	20893100	20894100	0.7900090125416457
chr7	20893200	20894200	0.9264427441490216
chr7	20893300	20894300	0.9997958859842024
chr7	20893400	20894400	1.0172335205458254
chr7	20893500	20894500	1.4299316317765822
chr7	20893600	20894600	0.7395879793331781
chr7	20893700	20894700	-0.011622226037267274
chr7	20893800	20894800	0.15016320025770732
chr7	20893900	20894900	0.1405866002109536
chr7	20894000	20895000	-0.016370542814561694
chr7	20894100	20895100	0.201149048905566
chr7	20894200	20895200	-0.20338448505322151
chr7	20894300	20895300	-0.3285870646461572
chr7	20894400	20895400	-0.3862757411301509
chr7	20894500	20895500	-0.4706370063604082
chr7	20894600	20895600	0.2306671834465547
chr7	20894700	20895700	0.8746155812094474
chr7	20894800	20895800	0.9213499482213441
chr7	20894900	20895900	0.7623623664286429
chr7	20895000	20896000	0.7665735638401264
chr7	20895100	20896100	0.5627028034116929
chr7	20895200	20896200	1.1804199869265712
chr7	20895300	20896300	1.5149359426589941
chr7	20895400	20896400	1.8568664602163083
chr7	20895500	20896500	1.239899505000587
chr7	20895600	20896600	0.9026467629742944
chr7	20895700	20896700	0.9417789862983386
chr7	20895800	20896800	0.9964047900518718
chr7	20895900	20896900	1.6647223228156434
chr7	20896000	20897000	1.9733565184111785
chr7	20896100	20897100	2.2863876562477765
chr7	20896200	20897200	2.079651308069556
chr7	20896300	20897300	1.8793804787389512
chr7	20896400	20897400	1.3798048724285163
chr7	20896500	20897500	2.0637807797634107
chr7	20896600	20897600	2.373631492304181
chr7	20896700	20897700	2.182713756159133
chr7	20896800	20897800	2.184305888553652
chr7	20896900	20897900	2.293817798122065
chr7	20897000	20898000	2.4352995664444346
chr7	20897100	20898100	2.4260778713289706
chr7	20897200	20898200	2.774589390302591
chr7	20897300	20898300	2.694769007416056
chr7	20897400	20898400	2.910161876353011
chr7	20897500	20898500	3.138768245616564
chr7	20897600	20898600	2.9204433313857465
chr7	20897700	20898700	2.2771102862460535
chr7	20897800	20898800	2.0867300135377977
chr7	20897900	20898900	1.456718102029446
chr7	20898000	20899000	1.3811225251356274
chr7	20898100	20899100	1.0373140217194752
chr7	20898200	20899200	0.8121259141920044
chr7	20898400	20899400	0.08978111375104181
chr7	20898500	20899500	-0.5041185160070637
chr7	20898600	20899600	-0.2315560781726907
chr7	20898800	20899800	-0.07819600170904395
chr7	20898900	20899900	-0.4989202260757151
chr7	20899000	20900000	-1.0201297603497916
chr7	20899200	20900200	0.22467526090345602
chr7	20899300	20900300	0.7758951213374812
chr7	20899400	20900400	1.9047534119769844
chr7	20899500	20900500	2.143099472635879
chr7	20899600	20900600	2.4996090655072014
chr7	20899700	20900700	2.4955481167621727
chr7	20899800	20900800	2.894722300866732
chr7	20899900	20900900	3.51237570106708
chr7	20900000	20901000	3.6831596679997
chr7	20900100	20901100	3.0097000980692097
chr7	20900200	20901200	2.7996448526103666
chr7	20900300	20901300	3.1163908869405117
chr7	20900400	20901400	3.0337742768312586
chr7	20900500	20901500	2.8566853151102234
chr7	20900600	20901600	2.903390929724958
chr7	20900700	20901700	3.3368372914305318
chr7	20900800	20901800	3.634740914462902
chr7	20900900	20901900	3.918601360047756
chr7	20901000	20902000	3.87224062332299
chr7	20901100	20902100	3.546711259134317
chr7	20901200	20902200	3.790955252919639
chr7	20901300	20902300	2.9734685357920188
chr7	20901400	20902400	2.1008805164418773
chr7	20901500	20902500	1.8327933210278449
chr7	20901600	20902600	1.8787051282003395
chr7	20901700	20902700	1.9592523027884177
chr7	20901800	20902800	1.5718865569490548
chr7	20901900	20902900	1.2822852093809018
chr7	20902000	20903000	1.4231637487051205
chr7	20902100	20903100	1.4748492142718956
chr7	20902200	20903200	1.1437071120891296
chr7	20902300	20903300	1.7266759581048303
chr7	20902400	20903400	1.734023837999389
chr7	20902500	20903500	1.9268104885960384
chr7	20902600	20903600	1.2812136451727616
chr7	20902700	20903700	0.8581251060445168
chr7	20902800	20903800	0.8028528007535264
chr7	20902900	20903900	0.7320758474896009
chr7	20903000	20904000	0.7587675562013723
chr7	20903100	20904100	1.4528142911083248
chr7	20903200	20904200	1.6276330122439409
chr7	20903300	20904300	1.118616190791054
chr7	20903400	20904400	1.4099361198980906
chr7	20903500	20904500	1.1658098489529405
chr7	20903600	20904600	1.7354084334518147
chr7	20903700	20904700	2.1800361325697417
chr7	20903800	20904800	2.504383991299856
chr7	20903900	20904900	2.726412058986708
chr7	20904000	20905000	2.5614163448650857
chr7	20904100	20905100	2.5394614665565105
chr7	20904200	20905200	2.6437427541371794
chr7	20904300	20905300	2.9506014413972723
chr7	20904400	20905400	3.2684761201143218
chr7	20904500	20905500	3.5653383898247024
chr7	20904600	20905600	3.094520846189035
chr7	20904700	20905700	3.2595394354834517
chr7	20904800	20905800	2.7125733237883054
chr7	20904900	20905900	2.4359661632834224
chr7	20905000	20906000	2.714605761367285
chr7	20905100	20906100	2.566436649338662
chr7	20905200	20906200	2.1148869151249
chr7	20905300	20906300	1.8311310295951115
chr7	20905400	20906400	1.6932087826076865
chr7	20905500	20906500	1.6960718896572744
chr7	20905600	20906600	1.584708590922382
chr7	20905700	20906700	1.492686387458292
chr7	20905800	20906800	1.9626250077359868
chr7	20905900	20906900	2.4856111216623344
chr7	20906000	20907000	3.1216905821777483
chr7	20906100	20907100	3.1063881287962287
chr7	20906200	20907200	3.3362765003642685
chr7	20906300	20907300	3.86798054029086
chr7	20906400	20907400	4.022782125258737
chr7	20906500	20907500	3.8663786185715945
chr7	20906600	20907600	4.703756937180307
chr7	20906700	20907700	4.571354120421877
chr7	20906800	20907800	4.765191326905975
chr7	20906900	20907900	4.28289691475681
chr7	20907000	20908000	3.4858566003540337
chr7	20907100	20908100	3.8080132535373563
chr7	20907200	20908200	4.420049062846599
chr7	20907300	20908300	3.4287217266702195
chr7	20907400	20908400	3.805619529697384
chr7	20907500	20908500	4.130355820915018
chr7	20907600	20908600	3.9950090738807287
chr7	20907700	20908700	3.803386284845108
chr7	20907800	20908800	3.7333771323589424
chr7	20907900	20908900	4.125471860076875
chr7	20908000	20909000	4.284520806186275
chr7	20908100	20909100	3.387154545576839
chr7	20908200	20909200	2.8464250739083163
chr7	20908300	20909300	3.137274501645533
chr7	20908400	20909400	3.150437346678166
chr7	20908500	20909500	3.4480517797231403
chr7	20908600	20909600	3.0830737786110403
chr7	20908700	20909700	2.7902301564421155
chr7	20908800	20909800	2.790828612603524
chr7	20908900	20909900	2.8045377573322643
chr7	20909000	20910000	3.0196841689230176
chr7	20909100	20910100	3.1647049959392413
chr7	20909200	20910200	2.408401918326297
chr7	20909300	20910300	2.764350200526812
chr7	20909400	20910400	2.568738303840111
chr7	20909500	20910500	2.099511615483416
chr7	20909600	20910600	2.388936336266692
chr7	20909700	20910700	3.133556444399677
chr7	20909800	20910800	3.2256153330906283
chr7	20909900	20910900	2.639376442935215
chr7	20910000	20911000	2.5754576470905577
chr7	20910100	20911100	2.573789284795748
chr7	20910200	20911200	3.2199354153035054
chr7	20910300	20911300	3.0763070842834126
chr7	20910400	20911400	2.9348389479507566
chr7	20910500	20911500	2.99783121524904
chr7	20910600	20911600	2.551635850291183
chr7	20910700	20911700	2.30861165191918
chr7	20910800	20911800	2.5325253917826345
chr7	20910900	20911900	2.9621463840880606
chr7	20911000	20912000	2.5149985820578986
chr7	20911100	20912100	3.152067088100648
chr7	20911200	20912200	3.357830343661858
chr7	20911300	20912300	3.7018006938970975
chr7	20911400	20912400	3.5250673158779358
chr7	20911500	20912500	3.475048079658956
chr7	20911600	20912600	3.875483470296457
chr7	20911700	20912700	3.9047124652164418
chr7	20911800	20912800	2.8986217150431686
chr7	20911900	20912900	3.1230210879093026
chr7	20912000	20913000	3.1899095650626412
chr7	20912100	20913100	2.752645841111484
chr7	20912200	20913200	2.178235814039905
chr7	20912300	20913300	2.1015180691319957
chr7	20912400	20913400	2.4463158938384044
chr7	20912500	20913500	2.016342491438556
chr7	20912600	20913600	1.990720499078616
chr7	20912700	20913700	1.7629502282521363
chr7	20912800	20913800	2.4930976093500696
chr7	20912900	20913900	2.1793387670313282
chr7	20913000	20914000	2.2786989642695277
chr7	20913100	20914100	2.455691579708275
chr7	20913200	20914200	2.638180110162001
chr7	20913300	20914300	1.8684907044046928
chr7	20913700	20914700	2.5765781429004697
chr7	20913800	20914800	1.3648943153898907
chr7	20913900	20914900	2.262879631487188
chr7	20914000	20915000	2.35602485882222
chr7	20914100	20915100	2.1701857779869007
chr7	20914200	20915200	2.2211907854381367
chr7	20914300	20915300	2.380218676266529
chr7	20914400	20915400	1.7317264257629008
chr7	20914500	20915500	1.4285113396732507
chr7	20914600	20915600	1.4263474361573556
chr7	20914700	20915700	0.9954752553200408
chr7	20914800	20915800	1.8544423152984195
chr7	20914900	20915900	1.444712437858508
chr7	20915000	20916000	0.877664854120732
chr7	20915100	20916100	1.2599456117015384
chr7	20915200	20916200	1.444804377924982
chr7	20915300	20916300	1.6817409679201347
chr7	20915400	20916400	2.091219648037548
chr7	20915500	20916500	2.4914667671128083
chr7	20915600	20916600	2.639624110982167
chr7	20915700	20916700	3.126803163445965
chr7	20915800	20916800	3.4213731504837264
chr7	20915900	20916900	3.0188832503724443
chr7	20916000	20917000	3.783145368123401
chr7	20916100	20917100	3.3466023871536046
chr7	20916200	20917200	3.2049491474242955
chr7	20916300	20917300	3.1558919958063547
chr7	20916400	20917400	3.3889029113012192
chr7	20916500	20917500	3.469245168259982
chr7	20916600	20917600	3.556635503472457
chr7	20916700	20917700	2.695997333309684
chr7	20916800	20917800	2.3946834615852954
chr7	20916900	20917900	2.6975316122670336
chr7	20917000	20918000	2.4212480262578837
chr7	20917100	20918100	3.1519294026998392
chr7	20917200	20918200	3.33700685342496
chr7	20917300	20918300	3.365684741727807
chr7	20917400	20918400	3.1373787793956294
chr7	20917500	20918500	3.406866087400873
chr7	20917600	20918600	3.373887795549652
chr7	20917700	20918700	3.5926992117501118
chr7	20917800	20918800	3.09159599521232
chr7	20917900	20918900	2.9440316057832185
chr7	20918000	20919000	2.70778315143548
chr7	20918100	20919100	2.37056728189099
chr7	20918200	20919200	1.909684479424301
chr7	20918300	20919300	1.7970312263764912
chr7	20918400	20919400	2.106659568594773
chr7	20918500	20919500	1.791670535596077
chr7	20918600	20919600	1.5556537738582803
chr7	20918700	20919700	1.8344743471424965
chr7	20918800	20919800	2.408730999066059
chr7	20918900	20919900	2.5332452853214287
chr7	20919000	20920000	2.7236475576864314
chr7	20919100	20920100	3.034495353691008
chr7	20919300	20920300	3.393937989353253
chr7	20919600	20920600	1.9525776247383924
chr7	20919800	20920800	2.802303119729089
chr7	20919900	20920900	3.0084850202129716
chr7	20920000	20921000	2.9923375397031884
chr7	20920100	20921100	2.2499815773479344
chr7	20920200	20921200	2.134756542490425
chr7	20920300	20921300	2.1814980324065893
chr7	20920400	20921400	1.991247458774105
chr7	20920500	20921500	2.4027728066036445
chr7	20920600	20921600	2.5672291564386067
chr7	20920700	20921700	1.6959501556924117
chr7	20920800	20921800	1.4294385894536676
chr7	20920900	20921900	0.7882191200312862
chr7	20921000	20922000	1.2748809839417556
chr7	20921100	20922100	1.8769837702229448
chr7	20921200	20922200	2.2126445028432618
chr7	20921300	20922300	2.207389140057276
chr7	20921400	20922400	2.875955845474681
chr7	20921500	20922500	3.4670653534897258
chr7	20921600	20922600	3.6726062818976337
chr7	20921700	20922700	4.1486760838275165
chr7	20921800	20922800	3.9280193061051394
chr7	20921900	20922900	4.4222045910956576
chr7	20922000	20923000	4.131789816734132
chr7	20922100	20923100	3.8712529991616402
chr7	20922200	20923200	3.2864566269508235
chr7	20922300	20923300	2.8103443160340498
chr7	20922400	20923400	1.6772133782244698
chr7	20922500	20923500	0.7738032373637944
chr7	20922600	20923600	0.7013567409840625
chr7	20922700	20923700	0.5560457867200143
chr7	20922800	20923800	0.2543806023861599
chr7	20922900	20923900	-0.3403655966081063
chr7	20923000	20924000	-0.3217866231140736
chr7	20923100	20924100	-0.4889449523342383
chr7	20923200	20924200	0.1923658980117692
chr7	20923300	20924300	0.8908487473064503
chr7	20923400	20924400	0.5998815141745343
chr7	20923500	20924500	1.3226660717501126
chr7	20923600	20924600	1.492328778655886
chr7	20923700	20924700	1.1709926149233532
chr7	20923800	20924800	1.4951736101072706
chr7	20923900	20924900	2.2063515567493406
chr7	20924000	20925000	2.0064503537623475
chr7	20924100	20925100	2.743331269626512
chr7	20924200	20925200	2.2810574319978962
chr7	20924300	20925300	1.854381477671732
chr7	20924400	20925400	2.2997331183518974
chr7	20924700	20925700	1.94507269090332
chr7	20924900	20925900	0.7618730048664598
chr7	20925000	20926000	1.1513050676741547
chr7	20925100	20926100	0.5247264051664832
chr7	20925200	20926200	-0.5383926677237187
chr7	20925300	20926300	0.4314795163479096
chr7	20925400	20926400	0.3783700497204195
chr7	20925500	20926500	0.9859232479335296
chr7	20925600	20926600	0.353203167136787
chr7	20925700	20926700	0.25075850052654786
chr7	20925800	20926800	0.5592479367781837
chr7	20925900	20926900	0.2083188418872708
chr7	20926000	20927000	0.44881305855855863
chr7	20926100	20927100	0.16537175920240196
chr7	20926200	20927200	1.1675176419562163
chr7	20926300	20927300	0.2936441535201032
chr7	20926400	20927400	0.7232541071339159
chr7	20926500	20927500	-0.026639738280702152
chr7	20926600	20927600	-0.1262120602821762
chr7	20926700	20927700	-0.7162691884673841
chr7	20926800	20927800	-1.125355473109085
chr7	20926900	20927900	-0.011467319022520584
chr7	20927000	20928000	0.14546938310224297
chr7	20927100	20928100	0.4600661768396136
chr7	20927200	20928200	0.7148706542512423
chr7	20927300	20928300	0.81104623636811
chr7	20927400	20928400	0.6092396720248865
chr7	20927500	20928500	1.047101958218592
chr7	20927600	20928600	1.6990705371848698
chr7	20927700	20928700	2.2962032085592634
chr7	20927800	20928800	2.542107129749137
chr7	20927900	20928900	2.820257308094192
chr7	20928000	20929000	1.7070577982929496
chr7	20928100	20929100	1.6980962026399509
chr7	20928200	20929200	1.221239715731992
chr7	20928300	20929300	0.8022144163749472
chr7	20928400	20929400	0.8868344440573326
chr7	20928500	20929500	0.5744301337606411
chr7	20928600	20929600	0.6035009716475891
chr7	20928700	20929700	0.4029949609838603
chr7	20928800	20929800	0.583752234200065
chr7	20928900	20929900	-0.4641067034272907
chr7	20929000	20930000	0.2712122041646894
chr7	20929100	20930100	0.4125258989110346
chr7	20929200	20930200	0.474991378051469
chr7	20929300	20930300	0.4200018792686504
chr7	20929400	20930400	0.12808431227472425
chr7	20929500	20930500	0.41300416190678174
chr7	20929600	20930600	0.14737599016198002
chr7	20929700	20930700	-0.041632320837719616
chr7	20929800	20930800	-0.2341661590718794
chr7	20929900	20930900	0.07285998687948425
chr7	20930000	20931000	0.1514116949823632
chr7	20930100	20931100	-0.3812577179223142
chr7	20930200	20931200	-0.3276845774034709
chr7	20930300	20931300	-0.13993109403461446
chr7	20930400	20931400	0.7116886003734562
chr7	20930500	20931500	0.2569198758494069
chr7	20930600	20931600	0.1321128471834632
chr7	20930700	20931700	0.6814379894365636
chr7	20930800	20931800	0.5055024276414023
chr7	20930900	20931900	0.7807858488678249
chr7	20931000	20932000	0.26720272810038653
chr7	20931100	20932100	0.4943039125736768
chr7	20931200	20932200	0.9413717305901048
chr7	20931300	20932300	0.9285048322149788
chr7	20931400	20932400	0.6117030672078573
chr7	20931500	20932500	1.3188701096381537
chr7	20931600	20932600	1.2886667925205342
chr7	20931700	20932700	0.9068850622583338
chr7	20931800	20932800	0.8681638511153249
chr7	20931900	20932900	0.2949102601824413
chr7	20932000	20933000	0.4837124171525628
chr7	20932100	20933100	1.0251901599760085
chr7	20932200	20933200	0.9626546710660202
chr7	20932300	20933300	0.34317676201001746
chr7	20932400	20933400	0.4481254533570909
chr7	20932500	20933500	-0.5260773814253386
chr7	20932600	20933600	-0.18979790805955746
chr7	20932700	20933700	-0.59979942346266
chr7	20932800	20933800	-0.07360258229437051
chr7	20932900	20933900	0.4610428196448669
chr7	20933000	20934000	0.8377463040199885
chr7	20933100	20934100	0.5557093745238274
chr7	20933200	20934200	0.3698243751690422
chr7	20933300	20934300	0.9612540894916792
chr7	20933400	20934400	0.9971053593702184
chr7	20933500	20934500	1.4746921162741646
chr7	20933600	20934600	0.7981437140964105
chr7	20933700	20934700	1.932915118531616
chr7	20933800	20934800	1.3031991416524118
chr7	20933900	20934900	1.616471435490236
chr7	20934000	20935000	1.9007973071291764
chr7	20934100	20935100	2.275254437321321
chr7	20934200	20935200	2.5403551415786843
chr7	20934300	20935300	2.7798715737203747
chr7	20934400	20935400	2.2492721989327817
chr7	20934500	20935500	2.5043278400818267
chr7	20934600	20935600	2.99816646314286
chr7	20934700	20935700	2.5679470250761383
chr7	20934800	20935800	2.8755128826955425
chr7	20934900	20935900	2.5381524533278714
chr7	20935000	20936000	1.745682475497511
chr7	20935100	20936100	1.2826431846299424
chr7	20935200	20936200	1.316629592811846
chr7	20935300	20936300	1.1433774465251187
chr7	20935400	20936400	1.2904257387795692
chr7	20935500	20936500	1.2324937051638878
chr7	20935600	20936600	0.7580285889733562
chr7	20935700	20936700	0.5529780459172016
chr7	20935800	20936800	0.42071057893876296
chr7	20935900	20936900	0.6344340789353227
chr7	20936000	20937000	0.5348636437759883
chr7	20936100	20937100	0.44954370676855937
chr7	20936200	20937200	0.06839350167079969
chr7	20936300	20937300	0.1852189117790705
chr7	20936400	20937400	0.320901519744837
chr7	20936500	20937500	0.7862358981791292
chr7	20936600	20937600	1.0341334183582929
chr7	20936700	20937700	1.2982078890725732
chr7	20936800	20937800	1.5826212282884349
chr7	20936900	20937900	1.6236736704584065
chr7	20937000	20938000	1.5791127837755876
chr7	20937100	20938100	1.6147768318348372
chr7	20937200	20938200	1.7563378899327842
chr7	20937300	20938300	1.844387644906016
chr7	20937400	20938400	1.92907177887586
chr7	20937500	20938500	1.3814524495450915
chr7	20937600	20938600	1.62045382769223
chr7	20937700	20938700	1.5286640406163312
chr7	20937800	20938800	1.3869363108550796
chr7	20937900	20938900	1.8944520115658592
chr7	20938000	20939000	2.018372086314037
chr7	20938100	20939100	1.7121142680074108
chr7	20938200	20939200	2.322520396245745
chr7	20938300	20939300	2.1023034364914963
chr7	20938400	20939400	2.0203121558696484
chr7	20938500	20939500	1.894105028839416
chr7	20938600	20939600	1.4869972938673357
chr7	20938700	20939700	1.32572771516719
chr7	20938800	20939800	0.9507973634591432
chr7	20938900	20939900	0.7879200735821434
chr7	20939000	20940000	1.0463283820676106
chr7	20939100	20940100	1.2934949225728256
chr7	20939200	20940200	0.9028991721266876
chr7	20939300	20940300	0.7661752830504964
chr7	20939400	20940400	0.7214514142595525
chr7	20939500	20940500	0.8609066073924432
chr7	20939600	20940600	1.4347047605701049
chr7	20940700	20941700	1.1232245051539336
chr7	20940800	20941800	0.9579637300208316
chr7	20940900	20941900	0.9441285165697172
chr7	20941000	20942000	0.030967449732038462
chr7	20941100	20942100	0.4768753138067454
chr7	20941200	20942200	0.259344687075678
chr7	20941300	20942300	1.3110084636722878
chr7	20941400	20942400	0.7757142027538424
chr7	20941500	20942500	0.9745428083713724
chr7	20941600	20942600	1.1899052901853475
chr7	20941700	20942700	1.7294316821657545
chr7	20941800	20942800	2.092092845619307
chr7	20941900	20942900	1.6199546771544209
chr7	20942000	20943000	2.2070996024412204
chr7	20942100	20943100	1.7075824762100769
chr7	20942200	20943200	1.865416085600512
chr7	20942300	20943300	0.9333054893998848
chr7	20942400	20943400	1.3605259743169713
chr7	20942500	20943500	0.2660283595435832
chr7	20942600	20943600	0.8773537707632503
chr7	20942700	20943700	0.09570022237322086
chr7	20942800	20943800	0.07101297840852439
chr7	20942900	20943900	0.6892542501162762
chr7	20943000	20944000	1.0643562414898562
chr7	20943100	20944100	1.161136263550864
chr7	20943200	20944200	1.4325735064977876
chr7	20943300	20944300	1.5129666082785331
chr7	20943400	20944400	1.6353902464833798
chr7	20943500	20944500	2.337852517285196
chr7	20943600	20944600	1.9780529928955548
chr7	20943700	20944700	2.130036699004412
chr7	20943800	20944800	1.5122246922130362
chr7	20943900	20944900	0.9893669965870666
chr7	20944000	20945000	0.4606049662778224
chr7	20944100	20945100	0.3953182973423276
chr7	20944200	20945200	0.662559676202563
chr7	20944300	20945300	0.8346351388475656
chr7	20944400	20945400	1.273911326932095
chr7	20944500	20945500	1.3631819322352876
chr7	20944600	20945600	1.4380188070806954
chr7	20944700	20945700	1.6809936576074591
chr7	20944800	20945800	2.0958484433810884
chr7	20944900	20945900	1.8747649465016043
chr7	20945000	20946000	2.2073888021549877
chr7	20945100	20946100	2.36950283281016
chr7	20945200	20946200	1.7439608667635953
chr7	20945300	20946300	1.3295242113356227
chr7	20945400	20946400	0.8328205202202079
chr7	20945500	20946500	0.5170349291369603
chr7	20945600	20946600	0.4727912845726852
chr7	20945700	20946700	-0.03735973941292834
chr7	20945800	20946800	-0.031190780287542637
chr7	20945900	20946900	0.5861476100090958
chr7	20946000	20947000	-0.4620057526439012
chr7	20946100	20947100	0.30405911928736473
chr7	20946200	20947200	-0.663454765190257
chr7	20946300	20947300	-0.23527745583820314
chr7	20946400	20947400	0.4886311588487975
chr7	20946500	20947500	0.6926744507338458
chr7	20946600	20947600	1.3672794262950652
chr7	20946700	20947700	1.2815828557725129
chr7	20946800	20947800	1.0715126632779195
chr7	20946900	20947900	1.1443860333600957
chr7	20947000	20948000	1.5811184375003906
chr7	20947100	20948100	1.7431771648099657
chr7	20947200	20948200	2.601522892134524
chr7	20947300	20948300	2.38302691632076
chr7	20947400	20948400	1.1586154860491689
chr7	20947500	20948500	1.0877972505885236
chr7	20947600	20948600	0.46907582217023003
chr7	20947700	20948700	0.5611617140049003
chr7	20947800	20948800	0.8647068062023617
chr7	20947900	20948900	0.766696997037998
chr7	20948000	20949000	0.995027200810975
chr7	20949600	20950600	0.8526614645942252
chr7	20949700	20950700	0.9856201832945672
chr7	20949800	20950800	0.9806835483137044
chr7	20949900	20950900	0.6606809716730729
chr7	20950000	20951000	0.699940339207935
chr7	20950100	20951100	1.0572876691015596
chr7	20950200	20951200	1.0692266264165002
chr7	20950300	20951300	1.7374698449357169
chr7	20950400	20951400	1.8603970035908808
chr7	20950500	20951500	1.653320988503407
chr7	20950600	20951600	2.0934060913373926
chr7	20950700	20951700	1.9724921797264885
chr7	20950800	20951800	1.5552383089033286
chr7	20950900	20951900	1.9540560865936216
chr7	20951000	20952000	1.482725785593663
chr7	20951100	20952100	1.9835281223960903
chr7	20951200	20952200	2.1787150926708887
chr7	20951300	20952300	2.026349157401138
chr7	20951400	20952400	1.6340664731241137
chr7	20951500	20952500	1.5067411906607988
chr7	20951600	20952600	1.6304698020365462
chr7	20951700	20952700	1.7445117199364346
chr7	20951800	20952800	2.0939884783649427
chr7	20951900	20952900	1.6135863506499486
chr7	20952000	20953000	2.585476541428135
chr7	20952100	20953100	2.7075845764657767
chr7	20952200	20953200	2.7900204473082733
chr7	20952300	20953300	3.0475527449697046
chr7	20952400	20953400	3.2144930110976446
chr7	20952500	20953500	3.062541502059668
chr7	20952600	20953600	2.937615538742264
chr7	20952700	20953700	2.3128105207609884
chr7	20952800	20953800	2.092942550274199
chr7	20952900	20953900	2.6111381034926984
chr7	20953000	20954000	2.134801139659988
chr7	20953100	20954100	1.7118079095689325
chr7	20953600	20954600	0.6004274323307033
chr7	20954000	20955000	1.3331369592402997
chr7	20954100	20955100	1.8377506334343128
chr7	20954200	20955200	1.5188503060060503
chr7	20954300	20955300	0.9741188970520032
chr7	20954400	20955400	1.7578684244224123
chr7	20954500	20955500	1.931309723318474
chr7	20954600	20955600	2.230211250602929
chr7	20954700	20955700	2.2374268882122257
chr7	20954800	20955800	2.553785631103585
chr7	20954900	20955900	3.6485511522734
chr7	20955000	20956000	4.130980903241189
chr7	20955100	20956100	3.8718865227787966
chr7	20955200	20956200	4.014680185372809
chr7	20955300	20956300	4.8756997082081535
chr7	20955400	20956400	4.541575707119615
chr7	20955500	20956500	4.475841698388272
chr7	20955600	20956600	4.8711145732552446
chr7	20955700	20956700	5.045220802616376
chr7	20955800	20956800	4.39566898028045
chr7	20955900	20956900	3.175438446024239
chr7	20956000	20957000	2.5712881061080357
chr7	20956100	20957100	2.7570422007443005
chr7	20956200	20957200	3.0636566731159545
chr7	20956300	20957300	1.9885703667649453
chr7	20956400	20957400	1.96009121471688
chr7	20956500	20957500	1.8435407897371765
chr7	20956600	20957600	1.7275562810866611
chr7	20956700	20957700	1.0677667166395426
chr7	20956800	20957800	1.7228656722493434
chr7	20956900	20957900	1.5820739705298053
chr7	20957000	20958000	1.9449065837095962
chr7	20957100	20958100	1.533925798395127
chr7	20957200	20958200	1.4516817735504624
chr7	20957300	20958300	2.415495911613516
chr7	20957400	20958400	2.4223394061586667
chr7	20957500	20958500	2.7730840639336765
chr7	20957600	20958600	3.141289195309244
chr7	20957700	20958700	3.3391350714086028
chr7	20957800	20958800	3.5862560930267566
chr7	20957900	20958900	4.081858042856363
chr7	20958000	20959000	4.0103427631655295
chr7	20958100	20959100	4.517353428063529
chr7	20958200	20959200	4.672096523742413
chr7	20958300	20959300	3.750672112888668
chr7	20958400	20959400	3.9021165724999527
chr7	20958500	20959500	3.7462607824636476
chr7	20958600	20959600	3.8251020313174533
chr7	20958700	20959700	3.810110799250833
chr7	20958800	20959800	3.1878416373129586
chr7	20958900	20959900	3.246031412789702
chr7	20959000	20960000	2.8738146288765183
chr7	20959100	20960100	2.591452209066424
chr7	20959200	20960200	2.1181993432541155
chr7	20959300	20960300	2.61706132722901
chr7	20959400	20960400	2.3337040578205306
chr7	20959500	20960500	2.626992602953893
chr7	20959600	20960600	2.5210243170576505
chr7	20959700	20960700	3.3647855033990037
chr7	20959800	20960800	3.60489959810798
chr7	20959900	20960900	3.1242335049797867
chr7	20960000	20961000	3.5216851887354608
chr7	20960100	20961100	3.2909637387447472
chr7	20960200	20961200	3.5790920586858617
chr7	20960300	20961300	3.1186399632506405
chr7	20960400	20961400	2.9944997962764575
chr7	20960500	20961500	2.7515899742147165
chr7	20960600	20961600	2.65223238843068
chr7	20960700	20961700	2.1274455198768267
chr7	20960800	20961800	2.2704105489961584
chr7	20960900	20961900	2.5372976066016864
chr7	20961000	20962000	2.4991016803937343
chr7	20961100	20962100	2.642815723610187
chr7	20961200	20962200	2.57247920352542
chr7	20961300	20962300	3.1854483646583907
chr7	20961400	20962400	3.356789298181316
chr7	20961500	20962500	3.5898488922985696
chr7	20961600	20962600	3.5379126183532
chr7	20961700	20962700	3.7691479174699216
chr7	20961800	20962800	3.358633032001513
chr7	20961900	20962900	3.5193889562212526
chr7	20962000	20963000	3.5045084344039736
chr7	20962100	20963100	3.400184169668492
chr7	20962200	20963200	3.541028653638243
chr7	20962300	20963300	3.197018845738824
chr7	20962400	20963400	3.017014949556787
chr7	20962500	20963500	2.544689580817664
chr7	20962600	20963600	2.1194860948780514
chr7	20962700	20963700	1.7685482082095385
chr7	20962800	20963800	2.064404148775626
chr7	20962900	20963900	2.009531218305523
chr7	20963000	20964000	1.5080430568119914
chr7	20963100	20964100	1.344997638922946
chr7	20963200	20964200	1.7462212931431669
chr7	20963300	20964300	1.935836523800457
chr7	20963400	20964400	2.7840893901230426
chr7	20963500	20964500	3.478905258629267
chr7	20963600	20964600	4.35241553485312
chr7	20963700	20964700	4.461076144388218
chr7	20963800	20964800	4.867968302629848
chr7	20963900	20964900	4.491389676209838
chr7	20964000	20965000	5.0130504799808095
chr7	20964100	20965100	5.1294296501822565
chr7	20964200	20965200	4.384730021772861
chr7	20964300	20965300	4.170597602921212
chr7	20964400	20965400	3.334193742421163
chr7	20964500	20965500	3.021983844707792
chr7	20964600	20965600	2.24179958579802
chr7	20964700	20965700	1.741234948726508
chr7	20964800	20965800	1.1515837775954791
chr7	20964900	20965900	1.7187334138242558
chr7	20965000	20966000	2.086127805087829
chr7	20965100	20966100	2.1641870050419154
chr7	20965200	20966200	1.755144817683029
chr7	20965300	20966300	2.1216175869132115
chr7	20965400	20966400	2.461773322653479
chr7	20965500	20966500	2.275708224875641
chr7	20966600	20967600	-1.3389761114693999
chr7	20966700	20967700	-1.2023149634196084
chr7	20966800	20967800	-1.1924367916327785
chr7	20966900	20967900	-0.6696011281443333
chr7	20967000	20968000	0.09568374544390089
chr7	20967100	20968100	0.3624692159272683
chr7	20967200	20968200	0.5971149112984615
chr7	20967300	20968300	0.9423710669794716
chr7	20967400	20968400	1.1544075263465217
chr7	20967500	20968500	1.1826960139897902
chr7	20967600	20968600	1.8740981603337417
chr7	20967700	20968700	1.7918276398709674
chr7	20967800	20968800	2.3851812339060907
chr7	20967900	20968900	2.4164188597929748
chr7	20968000	20969000	1.4691448726065661
chr7	20968100	20969100	1.3817149176627328
chr7	20968200	20969200	1.6909656276500078
chr7	20968300	20969300	2.1353100020497284
chr7	20968400	20969400	2.5360010215192426
chr7	20968500	20969500	2.6671181506381343
chr7	20968600	20969600	1.6099018007614767
chr7	20968700	20969700	1.6353693314642326
chr7	20968800	20969800	0.8746174437485863
chr7	20968900	20969900	1.0745532401823032
chr7	20969000	20970000	1.5044274815659924
chr7	20969100	20970100	1.6589761219847254
chr7	20969200	20970200	1.5836341557012923
chr7	20969300	20970300	1.6550332357112891
chr7	20969400	20970400	1.4062382515907028
chr7	20969500	20970500	1.5477422634966462
chr7	20969600	20970600	2.3660892034763714
chr7	20969700	20970700	2.852540652103685
chr7	20969800	20970800	3.372030460859903
chr7	20969900	20970900	2.8783268227494214
chr7	20970000	20971000	2.9676532914411085
chr7	20970100	20971100	2.980066392718033
chr7	20970200	20971200	2.61962627477241
chr7	20970300	20971300	2.9450852689654794
chr7	20970400	20971400	2.9041506395277388
chr7	20970500	20971500	2.576878696308499
chr7	20970600	20971600	2.8078569447412325
chr7	20970700	20971700	2.3767060284217987
chr7	20970800	20971800	2.2978695508571936
chr7	20970900	20971900	2.515297306162463
chr7	20971000	20972000	2.75039222586959
chr7	20971100	20972100	3.0236199494815783
chr7	20972100	20973100	2.285997750980555
chr7	20972200	20973200	1.8795971466295949
chr7	20972300	20973300	1.8746195260529583
chr7	20972400	20973400	2.1726761910231502
chr7	20972500	20973500	2.393266901463494
chr7	20972600	20973600	2.410941128603751
chr7	20972700	20973700	2.0543183299308208
chr7	20972800	20973800	2.4749409592034137
chr7	20972900	20973900	2.307352051478127
chr7	20973000	20974000	2.1177773120047916
chr7	20973100	20974100	2.2891342494793223
chr7	20973200	20974200	2.3892120024564845
chr7	20973300	20974300	2.4041867292541266
chr7	20973400	20974400	2.220164482516216
chr7	20973500	20974500	2.448236853756885
chr7	20973600	20974600	2.5590027144922205
chr7	20973700	20974700	2.8349825259955086
chr7	20973800	20974800	2.6000513861504144
chr7	20973900	20974900	2.244891175402835
chr7	20974000	20975000	2.2560857228690976
chr7	20974100	20975100	2.677489265579009
chr7	20974200	20975200	3.2141671690002203
chr7	20974300	20975300	3.181138275526464
chr7	20974400	20975400	3.6556767606668434
chr7	20974500	20975500	3.007975909068888
chr7	20974600	20975600	3.1161143240912987
chr7	20974700	20975700	3.206946754401647
chr7	20974800	20975800	3.1025400496835185
chr7	20974900	20975900	3.2058996825881163
chr7	20975000	20976000	3.2204659678899534
chr7	20975100	20976100	2.272865268979686
chr7	20975200	20976200	1.9624779492433488
chr7	20975300	20976300	2.440071360117273
chr7	20975400	20976400	1.5312818176942724
chr7	20975500	20976500	1.902024340591837
chr7	20975600	20976600	1.6753829112737335
chr7	20975700	20976700	1.025311652247149
chr7	20975800	20976800	0.7332148949596303
chr7	20975900	20976900	0.3378048639208564
chr7	20976000	20977000	0.7117788452635249
chr7	20976100	20977100	1.3914208060464728
chr7	20976200	20977200	1.4394164911036775
chr7	20976300	20977300	1.0661385557223473
chr7	20976400	20977400	1.5261641975913032
chr7	20976500	20977500	1.5153855694137863
chr7	20976600	20977600	1.9346110989792282
chr7	20976700	20977700	2.5352833306946114
chr7	20976800	20977800	2.9234595304346436
chr7	20976900	20977900	3.3535281199739404
chr7	20977000	20978000	2.9622381052286895
chr7	20977100	20978100	2.8319426609520586
chr7	20977200	20978200	2.7288515921686947
chr7	20977300	20978300	3.3733373145430585
chr7	20977400	20978400	3.105944877714834
chr7	20977500	20978500	3.4232295115993723
chr7	20977600	20978600	3.496002494343424
chr7	20977700	20978700	3.2420979870920044
chr7	20977800	20978800	3.4316606055568686
chr7	20977900	20978900	3.3466563960892133
chr7	20978000	20979000	3.1356477275271804
chr7	20978100	20979100	2.641446360838851
chr7	20978200	20979200	2.196891932991639
chr7	20978300	20979300	1.0699227573171142
chr7	20978400	20979400	1.6853326141627214
chr7	20978500	20979500	1.6092124372157317
chr7	20978600	20979600	1.3670461074264613
chr7	20978700	20979700	1.2559892738018064
chr7	20978800	20979800	1.2214495717806804
chr7	20978900	20979900	1.1028679513101969
chr7	20979000	20980000	1.4017768365476624
chr7	20979100	20980100	1.1040448834458017
chr7	20979200	20980200	1.4341224480386427
chr7	20979300	20980300	1.3975403409114109
chr7	20979400	20980400	1.347247783131877
chr7	20979500	20980500	1.510940137155787
chr7	20979600	20980600	1.3886634167299114
chr7	20979700	20980700	2.016389667966502
chr7	20979800	20980800	1.9320863923306644
chr7	20979900	20980900	2.644834955643683
chr7	20980000	20981000	2.5213553970753293
chr7	20980100	20981100	3.1992175744525384
chr7	20980200	20981200	2.9998737245978253
chr7	20980300	20981300	3.1785869500420536
chr7	20980400	20981400	3.3480299450518327
chr7	20980500	20981500	3.49339957979747
chr7	20980600	20981600	3.0859177610334827
chr7	20980700	20981700	2.8409239180407364
chr7	20980800	20981800	3.0145626965688246
chr7	20980900	20981900	2.7420706955900456
chr7	20981000	20982000	2.682574390307956
chr7	20981100	20982100	2.5470147559548217
chr7	20981200	20982200	2.5627517930594883
chr7	20981300	20982300	2.8288077287826843
chr7	20981400	20982400	2.5430404769000683
chr7	20981500	20982500	2.2113601364544206
chr7	20981600	20982600	3.2993663727303346
chr7	20981700	20982700	3.1475843918919475
chr7	20981800	20982800	2.65483477586184
chr7	20981900	20982900	3.0339168153668656
chr7	20982000	20983000	2.7277166078042443
chr7	20982100	20983100	1.9828113705256545
chr7	20982200	20983200	2.084793534813239
chr7	20982300	20983300	2.2378812659077947
chr7	20982400	20983400	2.4583321479890943
chr7	20982500	20983500	2.5867804315458294
chr7	20982600	20983600	1.9811893362144324
chr7	20982700	20983700	2.3004899978034534
chr7	20982800	20983800	2.738580456236148
chr7	20982900	20983900	1.968807239862676
chr7	20983000	20984000	1.9644655198685261
chr7	20983100	20984100	2.2632499019763217
chr7	20983200	20984200	2.486254296643148
chr7	20983300	20984300	1.8305552390031927
chr7	20983400	20984400	1.659066625403132
chr7	20983500	20984500	1.4864525282916383
chr7	20983600	20984600	1.1974737858498066
chr7	20983700	20984700	0.7919035302471957
chr7	20983800	20984800	0.8003265518144774
chr7	20983900	20984900	0.8841251369987965
chr7	20984000	20985000	1.7816486997846916
chr7	20984100	20985100	2.3166692105240188
chr7	20984200	20985200	1.8977754251694767
chr7	20984300	20985300	2.543979347234869
chr7	20984400	20985400	1.920964948707126
chr7	20984500	20985500	2.0401786738004555
chr7	20984600	20985600	2.2471032232870294
chr7	20984700	20985700	2.5650617442286348
chr7	20984800	20985800	2.6138666692610126
chr7	20984900	20985900	2.593205378552556
chr7	20985000	20986000	2.5685763645176567
chr7	20985100	20986100	2.866594695370384
chr7	20985200	20986200	2.9534228369791014
chr7	20985300	20986300	2.9671436991294127
chr7	20985400	20986400	3.4179685429599984
chr7	20985500	20986500	3.4743198663677117
chr7	20985600	20986600	3.698411817387226
chr7	20985700	20986700	3.5858867868613387
chr7	20985800	20986800	3.556425946477427
chr7	20985900	20986900	3.4656708152357303
chr7	20986000	20987000	2.8886129275808585
chr7	20986100	20987100	2.2329000456065686
chr7	20986200	20987200	2.076160341769216
chr7	20986300	20987300	2.03339958678536
chr7	20986400	20987400	1.5455149577934781
chr7	20986500	20987500	0.9390090519255708
chr7	20986600	20987600	0.6119045224936198
chr7	20986700	20987700	-0.006989762568302912
chr7	20986800	20987800	-0.036800389911408674
chr7	20986900	20987900	0.3559496364029729
chr7	20987000	20988000	0.6609359634188205
chr7	20987100	20988100	0.4815155021213796
chr7	20987200	20988200	0.6239714870931472
chr7	20987300	20988300	0.36452214131912375
chr7	20987400	20988400	0.955364479473812
chr7	20987500	20988500	1.3895345538080677
chr7	20987600	20988600	1.6266779558140123
chr7	20987700	20988700	2.2349023534035224
chr7	20987800	20988800	1.8364437652497632
chr7	20987900	20988900	1.7040874585298873
chr7	20988000	20989000	1.434759335266702
chr7	20988100	20989100	1.3888562726027545
chr7	20988200	20989200	1.8802889619115188
chr7	20988300	20989300	1.7631774180495068
chr7	20988400	20989400	1.9555068722736872
chr7	20988500	20989500	1.6479065185312805
chr7	20988600	20989600	1.5436854596794185
chr7	20988700	20989700	1.0891408456742355
chr7	20988800	20989800	1.2574405932421395
chr7	20988900	20989900	1.2170902816487497
chr7	20989000	20990000	0.9425235630402402
chr7	20989100	20990100	1.17488285995812
chr7	20989200	20990200	0.6483489367315576
chr7	20989300	20990300	1.1189778525191056
chr7	20989400	20990400	0.6343816676851144
chr7	20989500	20990500	1.0622232664425173
chr7	20989600	20990600	1.378897028532568
chr7	20989700	20990700	1.1395651689482094
chr7	20989800	20990800	1.80011970348996
chr7	20989900	20990900	1.7724275768726532
chr7	20990000	20991000	2.0837001358366676
chr7	20990100	20991100	1.9934601065684883
chr7	20990200	20991200	2.1246533897086195
chr7	20990300	20991300	1.8744364730076684
chr7	20990400	20991400	1.836416959646016
chr7	20990500	20991500	1.227593218195252
chr7	20990600	20991600	0.936520263983784
chr7	20990700	20991700	0.9748329248762964
chr7	20990800	20991800	0.8113295065772378
chr7	20990900	20991900	0.8590483201249065
chr7	20991000	20992000	0.9496415813701922
chr7	20991100	20992100	1.2611513568954622
chr7	20991200	20992200	1.4276376233191297
chr7	20991300	20992300	1.4303471845330136
chr7	20991400	20992400	1.847471550796704
chr7	20991500	20992500	2.31297575581911
chr7	20991600	20992600	2.3725050632935782
chr7	20991700	20992700	2.8630994364358258
chr7	20991800	20992800	2.368899309796136
chr7	20991900	20992900	2.2168479886202284
chr7	20992000	20993000	2.46642604292502
chr7	20992100	20993100	2.7416089468989826
chr7	20992200	20993200	2.284582635198482
chr7	20992300	20993300	2.39399081161008
chr7	20992400	20993400	2.442916384775233
chr7	20992500	20993500	2.676281481211424
chr7	20992600	20993600	1.965266644264079
chr7	20992700	20993700	1.9558078190698918
chr7	20992800	20993800	2.200417025183253
chr7	20992900	20993900	2.554751552186936
chr7	20993000	20994000	1.8638551458028112
chr7	20993100	20994100	1.3003160808995056
chr7	20993200	20994200	1.7627803916227305
chr7	20993300	20994300	1.7433836074635758
chr7	20993400	20994400	1.3512377299203064
chr7	20993500	20994500	1.7547251340337973
chr7	20993600	20994600	2.649659425002397
chr7	20993700	20994700	2.7549909989245376
chr7	20994800	20995800	0.6116816474355239
chr7	20994900	20995900	1.0920187213745538
chr7	20995000	20996000	1.104291790261802
chr7	20995100	20996100	0.2832014064238279
chr7	20995200	20996200	-0.22359756587406573
chr7	20995300	20996300	0.15651553116438402
chr7	20995400	20996400	0.9156499585638944
chr7	20995500	20996500	1.39673581620085
chr7	20995600	20996600	1.6855816109285404
chr7	20995700	20996700	1.846068291203435
chr7	20995800	20996800	1.6452732238012324
chr7	20995900	20996900	1.5985736587390478
chr7	20996000	20997000	1.2658296153648039
chr7	20996100	20997100	1.629073827496225
chr7	20996200	20997200	1.8536939864097737
chr7	20996300	20997300	1.5931893856882513
chr7	20996400	20997400	0.6138239714705265
chr7	20996500	20997500	0.15714747013679858
chr7	20996600	20997600	-0.6052646654964466
chr7	20996700	20997700	-0.6832890360355186
chr7	20996800	20997800	-1.074102377643588
chr7	20996900	20997900	-1.3333286245914655
chr7	20997000	20998000	-1.2737910200651794
chr7	20997100	20998100	-0.8357676135047368
chr7	20997200	20998200	-0.32552423396688746
chr7	20997300	20998300	-0.4044431078372085
chr7	20997400	20998400	0.36211200864899545
chr7	20997500	20998500	0.6403172097833827
chr7	20997600	20998600	1.4088711782085126
chr7	20997700	20998700	0.8573510461646369
chr7	20997800	20998800	1.083331507252377
chr7	20997900	20998900	1.8935286006326328
chr7	20998000	20999000	2.447439295269422
chr7	20998100	20999100	1.7704982898417327
chr7	20998200	20999200	1.5627170709856009
chr7	20998300	20999300	1.8222134312044216
chr7	20998400	20999400	1.5925643714257365
chr7	20998500	20999500	1.4608398278247765
chr7	20998600	20999600	1.5630651478990336
chr7	20998700	20999700	2.3226431841266355
chr7	20998800	20999800	2.0970262695054758
chr7	20998900	20999900	2.1878229175552626
chr7	20999000	21000000	2.081693168113073
chr7	20999100	21000100	1.870733635612276
chr7	20999200	21000200	1.489072878583405
chr7	20999300	21000300	1.7614597975553588
chr7	20999400	21000400	2.0897759011090127
chr7	20999500	21000500	1.7786636545742531
chr7	20999600	21000600	1.7968107363122257
chr7	20999700	21000700	1.780935479164082
chr7	20999800	21000800	2.031729306870051
chr7	20999900	21000900	1.8924781023738813
chr7	21000000	21001000	1.5030899782413474
chr7	21000100	21001100	2.4465436325861787
chr7	21000200	21001200	2.946863153469113
chr7	21000300	21001300	2.7267122319574657
chr7	21000400	21001400	2.3935792766262978
chr7	21000500	21001500	2.5864951196987405
chr7	21000600	21001600	2.583875898983065
chr7	21000700	21001700	2.4812234805121602
chr7	21000800	21001800	2.7155557972400852
chr7	21000900	21001900	2.4310185252491383
chr7	21001000	21002000	2.9330212688454806
chr7	21001100	21002100	2.8701600283028066
chr7	21001200	21002200	2.633517321681833
chr7	21001300	21002300	2.7909901119175147
chr7	21001400	21002400	2.5830089022760228
chr7	21001500	21002500	2.5675854553914568
chr7	21001600	21002600	2.0270777889162868
chr7	21001700	21002700	1.9397396479535511
chr7	21001800	21002800	1.0791423644401863
chr7	21001900	21002900	1.2303666718109167
chr7	21002000	21003000	1.066993087207759
chr7	21002100	21003100	1.0092091539809709
chr7	21002200	21003200	1.2917570641780631
chr7	21002300	21003300	0.8064949302823037
chr7	21002400	21003400	1.2040962361165637
chr7	21002500	21003500	1.1481433044503084
chr7	21002600	21003600	1.4851426315917515
chr7	21002700	21003700	1.3957063164640189
chr7	21002800	21003800	2.132257086227586
chr7	21002900	21003900	2.1632065828734697
chr7	21003000	21004000	2.6328289011017474
chr7	21003100	21004100	1.9778119029661352
chr7	21003200	21004200	1.062380552478802
chr7	21003300	21004300	0.9998787988579464
chr7	21003400	21004400	0.5169748569657311
chr7	21003500	21004500	0.7590661818351899
chr7	21003600	21004600	0.5917268898913911
chr7	21004700	21005700	1.5840405933663622
chr7	21004800	21005800	0.9034487726050772
chr7	21004900	21005900	0.5642144489471674
chr7	21005000	21006000	0.8638748499745939
chr7	21005100	21006100	0.33644896083788217
chr7	21005200	21006200	0.19877612052760604
chr7	21005300	21006300	0.2459918176071057
chr7	21005400	21006400	0.06955629195558521
chr7	21005500	21006500	-0.2434526242155849
chr7	21005600	21006600	0.016613640834021903
chr7	21005700	21006700	0.2603500883538825
chr7	21005800	21006800	0.7322068391635509
chr7	21005900	21006900	0.6324915812067745
chr7	21006000	21007000	0.2151288342239138
chr7	21006100	21007100	0.4286458788235473
chr7	21006200	21007200	0.6003651955335066
chr7	21006300	21007300	0.6350732702856581
chr7	21006400	21007400	0.668592671095105
chr7	21006500	21007500	0.7577409253939652
chr7	21006600	21007600	1.1145885418379493
chr7	21006700	21007700	1.2263321162367
chr7	21006800	21007800	0.7959089595282671
chr7	21006900	21007900	0.8361284803568856
chr7	21007000	21008000	1.359291634637429
chr7	21007100	21008100	2.2864941840282498
chr7	21007200	21008200	2.8340550795952444
chr7	21007300	21008300	2.9786753709221334
chr7	21007400	21008400	2.9907139542723344
chr7	21007500	21008500	3.293631649314806
chr7	21007600	21008600	2.6668956281541347
chr7	21007700	21008700	2.692151101272394
chr7	21007800	21008800	2.3548393357208943
chr7	21007900	21008900	2.474947960553123
chr7	21008000	21009000	2.1088061884304565
chr7	21008100	21009100	1.580977807374364
chr7	21008200	21009200	0.9124284994334988
chr7	21008300	21009300	0.8611666936504314
chr7	21008400	21009400	0.6475710317857565
chr7	21008500	21009500	-0.022211742320040133
chr7	21008600	21009600	0.18261321936648786
chr7	21008700	21009700	0.4376690304497116
chr7	21008800	21009800	0.7404311849395274
chr7	21008900	21009900	1.1197337983911295
chr7	21009000	21010000	1.3528268633590954
chr7	21009100	21010100	1.4146081384284517
chr7	21009200	21010200	1.7304061811083062
chr7	21009300	21010300	1.8828857072674647
chr7	21009400	21010400	1.80695151817448
chr7	21009500	21010500	1.9397056738972016
chr7	21009600	21010600	1.9903899372945144
chr7	21009700	21010700	1.4905556194248557
chr7	21009800	21010800	1.6534972204246092
chr7	21009900	21010900	1.813509356154843
chr7	21010000	21011000	1.6497307295172479
chr7	21010100	21011100	1.2189873390396828
chr7	21010200	21011200	1.4168164356829736
chr7	21010300	21011300	1.5524697923504656
chr7	21010400	21011400	2.1818433616089417
chr7	21010500	21011500	2.764205892343656
chr7	21010600	21011600	3.0188287671615703
chr7	21010700	21011700	3.5408670159362123
chr7	21010800	21011800	3.7171720323682815
chr7	21010900	21011900	3.185295136181648
chr7	21011000	21012000	3.125814342323729
chr7	21011100	21012100	3.689091651148433
chr7	21011200	21012200	3.8988792026371297
chr7	21011300	21012300	3.704991559825233
chr7	21011400	21012400	3.3071338933141723
chr7	21011500	21012500	2.24968173652189
chr7	21011600	21012600	2.054206114351236
chr7	21011700	21012700	1.378904885370962
chr7	21011800	21012800	1.3595440966748116
chr7	21011900	21012900	1.7288571468921785
chr7	21012000	21013000	1.6641166428934175
chr7	21012100	21013100	1.5000481571915107
chr7	21012200	21013200	1.0456627546199335
chr7	21012300	21013300	1.0075917280311415
chr7	21012400	21013400	0.7008327530617346
chr7	21012500	21013500	1.6653811678179469
chr7	21012600	21013600	1.9098949720672935
chr7	21012700	21013700	2.823956021853209
chr7	21012800	21013800	3.055233570109184
chr7	21012900	21013900	2.623970059720817
chr7	21013000	21014000	2.8697687327018726
chr7	21013100	21014100	2.394911605732699
chr7	21014200	21015200	2.1742920521412263
chr7	21014300	21015300	2.5015576974432125
chr7	21014400	21015400	2.510646910394583
chr7	21014500	21015500	2.644052839874227
chr7	21014600	21015600	2.631624450695349
chr7	21014700	21015700	2.0066109265434227
chr7	21014800	21015800	1.9357527683085585
chr7	21014900	21015900	1.4450303450234134
chr7	21015000	21016000	1.2538871794810262
chr7	21015100	21016100	0.5065348420334322
chr7	21015200	21016200	1.2724159231251628
chr7	21015300	21016300	1.046798789902996
chr7	21015400	21016400	0.9925354309561149
chr7	21015500	21016500	0.545521624361748
chr7	21015600	21016600	0.2699779978170597
chr7	21015700	21016700	0.8342584805996479
chr7	21015800	21016800	0.4306765804464599
chr7	21015900	21016900	0.5587173038823513
chr7	21016000	21017000	0.4904193279424978
chr7	21016100	21017100	1.2789985575483005
chr7	21016200	21017200	0.9934327830151428
chr7	21016300	21017300	0.9870911360975346
chr7	21016400	21017400	1.4614783612538431
chr7	21016500	21017500	1.17912306444865
chr7	21016600	21017600	1.4896006754307758
chr7	21016700	21017700	1.4655999169376988
chr7	21016800	21017800	2.1539402337806166
chr7	21016900	21017900	2.017700238099465
chr7	21017000	21018000	2.2555476262166554
chr7	21017100	21018100	2.1244897983526685
chr7	21017200	21018200	1.6213508807977266
chr7	21017300	21018300	1.4781576422956333
chr7	21017400	21018400	1.0169110833889048
chr7	21017500	21018500	1.517391300630148
chr7	21018300	21019300	0.8186239231618533
chr7	21018400	21019400	0.9241654180994636
chr7	21018500	21019500	0.9957105746455412
chr7	21018600	21019600	1.0575733539061778
chr7	21018700	21019700	1.3425065306075212
chr7	21018800	21019800	1.8390127085404209
chr7	21018900	21019900	1.6538452462163689
chr7	21019000	21020000	1.958093931588766
chr7	21019100	21020100	1.6243883719016774
chr7	21019200	21020200	2.1226038436633394
chr7	21019300	21020300	1.7214395001943927
chr7	21019400	21020400	2.192230798492658
chr7	21019500	21020500	2.2622059029079766
chr7	21019600	21020600	2.3378927764295927
chr7	21019700	21020700	2.4592473919311573
chr7	21019800	21020800	2.5994286937827726
chr7	21019900	21020900	2.525267740885652
chr7	21020000	21021000	3.1412411160349683
chr7	21020100	21021100	3.0444717384747064
chr7	21020200	21021200	2.4577834615621863
chr7	21020300	21021300	2.7269259466443314
chr7	21020400	21021400	2.456549365309274
chr7	21020500	21021500	1.9993496138169584
chr7	21020600	21021600	2.1288962511242797
chr7	21020700	21021700	2.0507824990055377
chr7	21020800	21021800	1.4469442949315832
chr7	21020900	21021900	1.4634591021757195
chr7	21021000	21022000	1.2476658882602407
chr7	21021100	21022100	1.7253702697027145
chr7	21021200	21022200	2.032354771043705
chr7	21021300	21022300	2.236139120831295
chr7	21021400	21022400	2.5595522569893374
chr7	21021500	21022500	3.3985591790073504
chr7	21021600	21022600	3.645492824359004
chr7	21021700	21022700	3.41971516337778
chr7	21021800	21022800	3.5222748321797477
chr7	21021900	21022900	3.7484077991593736
chr7	21022000	21023000	2.759242528779277
chr7	21022100	21023100	2.4759088049020126
chr7	21022200	21023200	2.440178379055421
chr7	21022300	21023300	2.144145325123348
chr7	21022400	21023400	1.9334179042979167
chr7	21022500	21023500	1.7923141782644405
chr7	21022600	21023600	1.89767430295731
chr7	21022700	21023700	1.6439881578201931
chr7	21022800	21023800	2.0361710932540684
chr7	21022900	21023900	2.1469710952856897
chr7	21023000	21024000	2.4595777001238934
chr7	21023100	21024100	2.5537039853493715
chr7	21023200	21024200	2.901189499411183
chr7	21023300	21024300	3.2613373284546454
chr7	21023400	21024400	3.5970423181837203
chr7	21023500	21024500	3.1176835959807967
chr7	21023600	21024600	2.8295500220553547
chr7	21023700	21024700	3.4747684360389464
chr7	21023800	21024800	3.4179567800929016
chr7	21023900	21024900	3.443841435952119
chr7	21024000	21025000	3.996619689562417
chr7	21024100	21025100	3.995553948788833
chr7	21024200	21025200	3.472559373137557
chr7	21024300	21025300	2.6442618556834683
chr7	21024400	21025400	1.9455387133433042
chr7	21024500	21025500	2.4729217854606897
chr7	21024600	21025600	2.180679104884085
chr7	21024700	21025700	1.821187565162942
chr7	21024800	21025800	1.7735556173891032
chr7	21024900	21025900	1.6020796400564148
chr7	21025000	21026000	1.4357917500757846
chr7	21025100	21026100	1.7092837187028085
chr7	21026200	21027200	3.8379119258777052
chr7	21026300	21027300	3.501175805840264
chr7	21026400	21027400	3.1990315763817767
chr7	21026500	21027500	2.79091730357978
chr7	21026600	21027600	3.1140791776906185
chr7	21026700	21027700	3.2627832640962726
chr7	21026800	21027800	3.3403596200699504
chr7	21026900	21027900	3.711883621311401
chr7	21027000	21028000	3.5525628793852904
chr7	21027100	21028100	3.467969468311851
chr7	21027200	21028200	3.513326828425036
chr7	21027300	21028300	4.291798856427464
chr7	21027400	21028400	4.438234383679212
chr7	21027500	21028500	4.7899895565546835
chr7	21027600	21028600	4.571202590308772
chr7	21027700	21028700	4.450059066017458
chr7	21027800	21028800	4.446042887399302
chr7	21027900	21028900	4.348095662210163
chr7	21028000	21029000	3.7501205167447607
chr7	21028100	21029100	4.02559199745663
chr7	21028200	21029200	4.0329058183565065
chr7	21028300	21029300	3.1458913574743006
chr7	21028400	21029400	3.516037010873084
chr7	21028500	21029500	3.4379758587464493
chr7	21028600	21029600	3.4441087474800662
chr7	21028700	21029700	3.679417816965718
chr7	21028800	21029800	4.023335861096129
chr7	21028900	21029900	3.18351965494743
chr7	21029000	21030000	3.6672755331789038
chr7	21029100	21030100	3.536631452019804
chr7	21029200	21030200	3.112659092325492
chr7	21029300	21030300	3.2054234103333683
chr7	21029400	21030400	2.645552338346887
chr7	21029500	21030500	2.5617543312622115
chr7	21029600	21030600	2.30245922184278
chr7	21029700	21030700	2.142619336550501
chr7	21029800	21030800	2.318150910349828
chr7	21029900	21030900	2.9061863368491028
chr7	21030000	21031000	2.9860181189677406
chr7	21030100	21031100	3.5953371613549647
chr7	21030200	21031200	3.393959932390677
chr7	21030300	21031300	3.4195819705197668
chr7	21030400	21031400	4.030968977176837
chr7	21030500	21031500	4.147122272577684
chr7	21030600	21031600	3.958711327317661
chr7	21030700	21031700	3.8765222996713233
chr7	21030800	21031800	3.4908018591980214
chr7	21031900	21032900	2.687748213582644
chr7	21032000	21033000	2.963874877600506
chr7	21032100	21033100	3.04778364953189
chr7	21032200	21033200	3.0980065817994564
chr7	21032300	21033300	3.0223349448102024
chr7	21032400	21033400	2.315466823686108
chr7	21032500	21033500	2.014605446132732
chr7	21033800	21034800	1.5306024476265112
chr7	21034900	21035900	1.61529541825618
chr7	21035000	21036000	2.1054289801109354
chr7	21035100	21036100	1.6665413744776916
chr7	21035200	21036200	1.5689162202467313
chr7	21035300	21036300	2.412244714772013
chr7	21035400	21036400	2.280395160159791
chr7	21035500	21036500	2.6645264415669976
chr7	21035600	21036600	3.0186020234573467
chr7	21035700	21036700	2.9916723866877644
chr7	21035800	21036800	2.706081846929129
chr7	21035900	21036900	2.5173136020664284
chr7	21036000	21037000	1.8890814729610776
chr7	21036100	21037100	2.7114118983536266
chr7	21036200	21037200	3.1255175729309284
chr7	21036300	21037300	2.371700130788132
chr7	21036400	21037400	2.385658718131132
chr7	21036500	21037500	1.6174801496160225
chr7	21036600	21037600	1.7703205358088514
chr7	21036700	21037700	1.1389807027956962
chr7	21036800	21037800	0.8493741753039569
chr7	21036900	21037900	0.9787341456292348
chr7	21037000	21038000	1.6571268734324458
chr7	21037100	21038100	0.8936096497568077
chr7	21037200	21038200	0.6520531371947083
chr7	21037300	21038300	1.2294329467877405
chr7	21037800	21038800	2.7929248410020544
chr7	21037900	21038900	2.764950037734983
chr7	21038000	21039000	2.7767848795691497
chr7	21038100	21039100	3.0859709133942843
chr7	21038200	21039200	2.954890633736285
chr7	21038300	21039300	2.8235772042026737
chr7	21039500	21040500	-0.2821999559115943
chr7	21039600	21040600	-0.2304503647936993
chr7	21039700	21040700	-0.2144998471109991
chr7	21039800	21040800	-0.04257351772227782
chr7	21039900	21040900	0.7287097397214037
chr7	21040000	21041000	0.9789988011988593
chr7	21040100	21041100	1.0422743796220106
chr7	21040200	21041200	1.904272886361996
chr7	21040300	21041300	1.5286396094937458
chr7	21040400	21041400	0.8978452632274296
chr7	21040500	21041500	1.384173562025231
chr7	21040600	21041600	1.3205489909368415
chr7	21040700	21041700	1.2213889012274486
chr7	21040800	21041800	1.5509557377283358
chr7	21040900	21041900	1.8038104539644308
chr7	21041000	21042000	2.0649748995502857
chr7	21041100	21042100	2.366497834250258
chr7	21041200	21042200	2.302231567760594
chr7	21041300	21042300	2.3100465763596545
chr7	21041400	21042400	2.934032515763904
chr7	21041500	21042500	3.3741601328639685
chr7	21041600	21042600	3.808641013997416
chr7	21041700	21042700	3.66992988752158
chr7	21041800	21042800	3.333897113895632
chr7	21041900	21042900	3.189181787340444
chr7	21042000	21043000	3.1146233875492033
chr7	21042100	21043100	2.6565370564972843
chr7	21042200	21043200	3.034350699194308
chr7	21042300	21043300	3.507326184465493
chr7	21042400	21043400	1.9461104832207632
chr7	21042500	21043500	1.5290194597577764
chr7	21042600	21043600	1.2250927892557364
chr7	21042700	21043700	1.5243740572003015
chr7	21042800	21043800	1.8955636321669995
chr7	21042900	21043900	1.885119590907772
chr7	21043000	21044000	1.806243812161972
chr7	21043100	21044100	2.0194987294523647
chr7	21043200	21044200	1.2815778556659816
chr7	21043300	21044300	1.375271953607912
chr7	21043400	21044400	1.7898776209013956
chr7	21043500	21044500	1.6513440740987393
chr7	21043600	21044600	1.5894189597986172
chr7	21043700	21044700	1.5903677423900515
chr7	21043800	21044800	1.8043054389161208
chr7	21043900	21044900	1.7540185354118167
chr7	21044000	21045000	1.8284394253599248
chr7	21044100	21045100	1.849114870393428
chr7	21044200	21045200	1.858777379752308
chr7	21044300	21045300	1.7146895135543507
chr7	21044400	21045400	2.4886598729727454
chr7	21044500	21045500	2.8527508146659235
chr7	21044600	21045600	3.0867793669177366
chr7	21044700	21045700	3.174419555082145
chr7	21044800	21045800	2.652534135564245
chr7	21044900	21045900	2.392067808970704
chr7	21045000	21046000	2.0091359026288598
chr7	21045100	21046100	1.9924810890692144
chr7	21045200	21046200	2.357893476458337
chr7	21045300	21046300	2.0835238369737064
chr7	21045400	21046400	1.8849958507351363
chr7	21045500	21046500	1.6439545819849133
chr7	21045600	21046600	1.7187954931018061
chr7	21045700	21046700	1.638989078664446
chr7	21045800	21046800	1.5589164708911258
chr7	21045900	21046900	2.4514452581414745
chr7	21046000	21047000	2.8360553388966037
chr7	21046100	21047100	2.8410101905187166
chr7	21046200	21047200	2.6899499040007617
chr7	21046300	21047300	2.37378361410712
chr7	21046400	21047400	2.392647721425232
chr7	21046500	21047500	2.177503546250763
chr7	21046600	21047600	1.6549102530949729
chr7	21046700	21047700	1.7432686501831258
chr7	21046800	21047800	1.949513274304262
chr7	21046900	21047900	1.6387339244741843
chr7	21047000	21048000	1.386660298878082
chr7	21047100	21048100	1.7289234177218809
chr7	21047200	21048200	1.1584811109338862
chr7	21047300	21048300	1.583729416168702
chr7	21047400	21048400	1.6663457635860426
chr7	21047500	21048500	1.896283181186575
chr7	21047600	21048600	1.8514314950321715
chr7	21047700	21048700	1.2764608731358429
chr7	21047800	21048800	0.9324019832502703
chr7	21047900	21048900	0.15113433062830872
chr7	21048000	21049000	0.2751607428006032
chr7	21048100	21049100	-0.1920772841894919
chr7	21048200	21049200	0.017018825328991467
chr7	21048300	21049300	0.5758066938353147
chr7	21048400	21049400	0.9946754520387712
chr7	21048500	21049500	0.9880946458518172
chr7	21048600	21049600	0.6998319324608173
chr7	21048700	21049700	0.8256492974821675
chr7	21048800	21049800	0.8443935376927584
chr7	21048900	21049900	1.1661178176841989
chr7	21049000	21050000	1.2933571208709662
chr7	21049100	21050100	1.688052647217295
chr7	21049200	21050200	1.8031079430817727
chr7	21049300	21050300	1.3861759194681318
chr7	21049400	21050400	1.5326853640755942
chr7	21049500	21050500	1.2911413451177276
chr7	21049600	21050600	1.6562765190304858
chr7	21049700	21050700	2.183046728823544
chr7	21049800	21050800	2.4156385270595844
chr7	21049900	21050900	2.5315109525681647
chr7	21050000	21051000	2.363179522132568
chr7	21050100	21051100	2.039418330889581
chr7	21050200	21051200	1.9265725330930965
chr7	21050300	21051300	2.0520658222088457
chr7	21050900	21051900	0.3506676864755137
chr7	21051000	21052000	0.9652837434889283
chr7	21051100	21052100	1.0123806869779757
chr7	21051200	21052200	0.8955063618782478
chr7	21051300	21052300	1.4847332450598685
chr7	21051400	21052400	1.5857013596446623
chr7	21051500	21052500	1.431999295362859
chr7	21051600	21052600	1.3333166911862369
chr7	21051700	21052700	1.6653752156730508
chr7	21051800	21052800	1.764468571201441
chr7	21051900	21052900	1.618700711710766
chr7	21052000	21053000	1.3731708171125645
chr7	21052100	21053100	1.7288505184495118
chr7	21052200	21053200	2.5992852424859976
chr7	21052300	21053300	1.3643837789824314
chr7	21052400	21053400	1.8364699716871407
chr7	21052500	21053500	1.4245059154082471
chr7	21052600	21053600	1.4011328429635908
chr7	21052700	21053700	1.5935703899236675
chr7	21052800	21053800	1.9980373141638168
chr7	21052900	21053900	2.1571472968918366
chr7	21053000	21054000	2.605473974083403
chr7	21053100	21054100	2.74888278108927
chr7	21053200	21054200	2.7789004473827683
chr7	21053300	21054300	3.2152192132612365
chr7	21053400	21054400	2.7299080982418538
chr7	21053500	21054500	2.9090573994996167
chr7	21053600	21054600	2.9190525597295687
chr7	21053700	21054700	2.9953677827209217
chr7	21053800	21054800	2.503756841817903
chr7	21053900	21054900	2.37424717500286
chr7	21054000	21055000	1.9293545578260307
chr7	21054100	21055100	1.6904650477806604
chr7	21054200	21055200	1.378827935534925
chr7	21054300	21055300	0.8401228719295591
chr7	21054400	21055400	0.9778221200445496
chr7	21054500	21055500	1.0421676354311504
chr7	21054600	21055600	0.8716366757815325
chr7	21054700	21055700	1.121051787172613
chr7	21054800	21055800	1.7579287186599852
chr7	21054900	21055900	2.5271423405930804
chr7	21055000	21056000	3.5052017796674506
chr7	21055100	21056100	3.5842973777367555
chr7	21055200	21056200	3.425825221511733
chr7	21055300	21056300	3.1636553098266345
chr7	21055400	21056400	3.204763747452545
chr7	21055500	21056500	3.0181091681593357
chr7	21055600	21056600	2.802242064186505
chr7	21055700	21056700	2.5378004121107587
chr7	21055800	21056800	2.137982449065923
chr7	21055900	21056900	1.5516614698411728
chr7	21056000	21057000	0.9566455681086793
chr7	21056100	21057100	0.5676403516842295
chr7	21056200	21057200	0.7142114475447657
chr7	21056300	21057300	0.8279310686942476
chr7	21056400	21057400	0.7227114738514768
chr7	21056500	21057500	0.9025176802139134
chr7	21056600	21057600	1.2082038739142196
chr7	21056700	21057700	0.7540698664987854
chr7	21056800	21057800	0.4136151564413464
chr7	21057400	21058400	0.9167536348969354
chr7	21057500	21058500	1.6261148420740228
chr7	21057600	21058600	1.4531636439278102
chr7	21057700	21058700	1.8085310312170624
chr7	21057800	21058800	2.7154463145376617
chr7	21057900	21058900	2.589211012076042
chr7	21058000	21059000	2.4415601126142294
chr7	21058100	21059100	2.577669770488151
chr7	21058200	21059200	2.246567001921289
chr7	21058300	21059300	2.172069714092644
chr7	21058400	21059400	2.2135287899131035
chr7	21058500	21059500	1.7551607862002796
chr7	21058600	21059600	2.038127505850147
chr7	21058700	21059700	2.0879128508328884
chr7	21058800	21059800	1.2086570548244702
chr7	21058900	21059900	0.6223953347161448
chr7	21059000	21060000	0.4646724449834688
chr7	21059500	21060500	0.4799478341936443
chr7	21059600	21060600	0.5896372957995197
chr7	21059700	21060700	0.6938687204446198
chr7	21059800	21060800	0.7886954137739203
chr7	21059900	21060900	0.6895820009669005
chr7	21060000	21061000	0.8044162940438012
chr7	21060100	21061100	0.6397577259871496
chr7	21060200	21061200	1.1958954774817243
chr7	21060300	21061300	1.7750714615061294
chr7	21060400	21061400	2.007789321883811
chr7	21060500	21061500	2.6519555918073623
chr7	21060600	21061600	2.5082231691802708
chr7	21060700	21061700	2.28253402332036
chr7	21060800	21061800	2.886735490174346
chr7	21060900	21061900	2.6070996048434107
chr7	21061000	21062000	2.2330796876748686
chr7	21061100	21062100	2.4458972635371743
chr7	21061200	21062200	1.85114185833024
chr7	21061300	21062300	1.0109390538253862
chr7	21061400	21062400	0.7333988588871792
chr7	21061500	21062500	0.07264943826705157
chr7	21061600	21062600	0.35739318270587195
chr7	21061700	21062700	0.2279772452265301
chr7	21061800	21062800	-0.8405074001448558
chr7	21061900	21062900	-0.4577297352186621
chr7	21062000	21063000	-0.30197297657083877
chr7	21062100	21063100	-0.044766517263585374
chr7	21062200	21063200	0.6103797180256466
chr7	21062300	21063300	1.4333188841599
chr7	21062400	21063400	1.3246001832374472
chr7	21062500	21063500	1.2887493317281755
chr7	21062600	21063600	1.4770728377333358
chr7	21062700	21063700	1.6911634032670846
chr7	21062800	21063800	2.650756960250455
chr7	21062900	21063900	2.7068573794200463
chr7	21063000	21064000	2.5572869755055456
chr7	21063100	21064100	2.0801980427969085
chr7	21063200	21064200	1.3213630934697944
chr7	21063300	21064300	1.2008924532350052
chr7	21063400	21064400	0.7234317629751593
chr7	21063500	21064500	0.7772205445981285
chr7	21063600	21064600	0.4647164309486922
chr7	21063700	21064700	0.8676601220738086
chr7	21063800	21064800	0.6124400075576942
chr7	21063900	21064900	0.6553325050125232
chr7	21064000	21065000	1.35767874169211
chr7	21064100	21065100	2.092110472223626
chr7	21064200	21065200	2.565591107559536
chr7	21064300	21065300	2.1833202384374006
chr7	21064400	21065400	2.2894698085037684
chr7	21064500	21065500	2.795790032228895
chr7	21064600	21065600	2.6719439575064903
chr7	21064700	21065700	2.3957635009959746
chr7	21064800	21065800	2.2057884960024645
chr7	21064900	21065900	1.8994364477743568
chr7	21065000	21066000	1.770490855141097
chr7	21065100	21066100	1.2411699905135811
chr7	21065200	21066200	1.2888522098448596
chr7	21065300	21066300	1.2925578460038532
chr7	21065400	21066400	2.013139026764466
chr7	21065500	21066500	1.3422287446744252
chr7	21065600	21066600	1.3693893965204913
chr7	21065700	21066700	0.8606455518427708
chr7	21065800	21066800	1.0663617935241343
chr7	21065900	21066900	1.760860076828597
chr7	21066000	21067000	1.5555116151296766
chr7	21066100	21067100	1.7294030803342328
chr7	21066200	21067200	1.9229806348897776
chr7	21066300	21067300	2.2047103374823576
chr7	21066400	21067400	2.0378096882506465
chr7	21066500	21067500	2.477744544734195
chr7	21066600	21067600	2.5526269002646957
chr7	21066700	21067700	3.0080729623255738
chr7	21066800	21067800	2.615115199620849
chr7	21066900	21067900	2.037271377899748
chr7	21067000	21068000	2.0763048091224263
chr7	21067100	21068100	2.2738212380420104
chr7	21067200	21068200	2.161172035982581
chr7	21067300	21068300	2.0123967873588002
chr7	21067400	21068400	1.6680195275508334
chr7	21067500	21068500	1.3323364896892913
chr7	21067600	21068600	1.18901466557237
chr7	21067700	21068700	1.2110705466941962
chr7	21067800	21068800	1.7588486362763796
chr7	21068400	21069400	2.7667048879983773
chr7	21068500	21069500	2.795333064921416
chr7	21068600	21069600	2.535157076795981
chr7	21068700	21069700	2.129174886073018
chr7	21068800	21069800	2.5490644750727443
chr7	21068900	21069900	2.5254201473237385
chr7	21069000	21070000	2.8008886026040662
chr7	21069100	21070100	2.8538450009447005
chr7	21069200	21070200	2.694806951670617
chr7	21069300	21070300	2.3113973907381227
chr7	21069400	21070400	2.082034431525817
chr7	21069500	21070500	2.4417795678972083
chr7	21069600	21070600	2.6559609623262768
chr7	21069700	21070700	3.0678942968331127
chr7	21069800	21070800	2.4704096162994165
chr7	21069900	21070900	2.427620398095069
chr7	21070000	21071000	2.2563302938981638
chr7	21070100	21071100	2.2180175995076805
chr7	21071000	21072000	1.576910727677201
chr7	21071100	21072100	1.9786013907634696
chr7	21071200	21072200	2.197062236798114
chr7	21071300	21072300	2.554971935021721
chr7	21071400	21072400	2.6805339881191053
chr7	21071500	21072500	2.41529540749862
chr7	21071600	21072600	2.6142154119065784
chr7	21071700	21072700	2.414945283115583
chr7	21071800	21072800	1.9917473796723308
chr7	21071900	21072900	2.641573967022225
chr7	21072000	21073000	2.2616510194441313
chr7	21072100	21073100	1.5356624002240318
chr7	21072200	21073200	1.5636128740342816
chr7	21072300	21073300	1.0176200168723326
chr7	21072400	21073400	0.7922368043402114
chr7	21072500	21073500	0.7328377691075149
chr7	21072600	21073600	0.9345591448126896
chr7	21072700	21073700	1.4342250396773946
chr7	21072800	21073800	2.1112115585567786
chr7	21072900	21073900	1.422492340832057
chr7	21073000	21074000	1.5653029606990079
chr7	21073100	21074100	2.8586825088536205
chr7	21073200	21074200	2.2503026027803035
chr7	21073300	21074300	2.8790089957883733
chr7	21073400	21074400	3.660894931196169
chr7	21073500	21074500	4.3362088790930216
chr7	21073600	21074600	3.7293078964931294
chr7	21073700	21074700	3.5619467200762145
chr7	21073800	21074800	3.4425466837082728
chr7	21073900	21074900	3.925023983245362
chr7	21074000	21075000	4.2631570662349825
chr7	21074100	21075100	3.5780393178076935
chr7	21074200	21075200	4.204794223172223
chr7	21074300	21075300	4.114717041022264
chr7	21074400	21075400	2.9849584544008083
chr7	21074500	21075500	2.0380907457977915
chr7	21074600	21075600	2.72141109198049
chr7	21074700	21075700	2.8628180935093512
chr7	21074800	21075800	3.035094323882256
chr7	21074900	21075900	2.889242575789925
chr7	21075000	21076000	3.0512397554978294
chr7	21075100	21076100	2.9737936225807022
chr7	21075200	21076200	2.8686058794059783
chr7	21075300	21076300	2.456163403932745
chr7	21075400	21076400	2.6419963947407457
chr7	21075500	21076500	2.9966658163391324
chr7	21075600	21076600	2.788392320418541
chr7	21075700	21076700	2.156870737328495
chr7	21075800	21076800	1.6806032872492822
chr7	21075900	21076900	1.5973688939692865
chr7	21076000	21077000	1.2783720570769213
chr7	21076100	21077100	1.2445282984359691
chr7	21076200	21077200	1.0894520579798193
chr7	21076300	21077300	1.6061709627658378
chr7	21076400	21077400	2.4202216127540432
chr7	21076500	21077500	2.4792254619785625
chr7	21076600	21077600	1.9607434319722008
chr7	21076700	21077700	1.6594757365902382
chr7	21076800	21077800	1.8109897577680512
chr7	21076900	21077900	1.5770046175754522
chr7	21077000	21078000	1.5943037028065925
chr7	21077100	21078100	1.312779596642342
chr7	21077200	21078200	1.5813899825153024
chr7	21077300	21078300	1.3646238091994198
chr7	21077400	21078400	0.8602114374785084
chr7	21077500	21078500	0.7451768463452774
chr7	21077600	21078600	1.5588836588203352
chr7	21077700	21078700	1.7993540926350966
chr7	21077800	21078800	1.3129052206961134
chr7	21077900	21078900	1.494610432320952
chr7	21078000	21079000	1.761339321280661
chr7	21078100	21079100	2.3025392447710296
chr7	21078200	21079200	1.7292422975053825
chr7	21078300	21079300	1.4176082652634188
chr7	21078400	21079400	1.4471322686000063
chr7	21078500	21079500	1.4893920801677798
chr7	21078600	21079600	1.3938768470361067
chr7	21078700	21079700	1.52312319102133
chr7	21078800	21079800	1.5765961885841535
chr7	21078900	21079900	1.2460922765570752
chr7	21079000	21080000	1.1650689052971757
chr7	21079100	21080100	1.4591713215866318
chr7	21079200	21080200	1.9105113252198391
chr7	21079300	21080300	2.618924498166048
chr7	21079400	21080400	2.670688913425439
chr7	21079500	21080500	2.7732178663483555
chr7	21079600	21080600	2.4141410176129225
chr7	21079700	21080700	3.0188678022033577
chr7	21079800	21080800	3.1150960926979887
chr7	21079900	21080900	4.220053108414197
chr7	21080000	21081000	4.165810682785926
chr7	21080100	21081100	4.387437235430124
chr7	21080200	21081200	4.239200434625669
chr7	21081300	21082300	1.7003842600378185
chr7	21081400	21082400	2.1138156829687733
chr7	21081500	21082500	2.5700911732005003
chr7	21081600	21082600	2.3509137933534165
chr7	21081700	21082700	2.2331913473663345
chr7	21081800	21082800	2.4973654291524303
chr7	21081900	21082900	3.1485168244069475
chr7	21082000	21083000	2.807161991009666
chr7	21082100	21083100	2.692384577473061
chr7	21082200	21083200	3.4178413382668467
chr7	21082300	21083300	3.3167929381575707
chr7	21082400	21083400	3.1118329174029755
chr7	21082500	21083500	3.3465499188491186
chr7	21082600	21083600	3.7669111544718237
chr7	21082700	21083700	3.951336873061375
chr7	21082800	21083800	3.7863377417698936
chr7	21082900	21083900	4.016898473313799
chr7	21083000	21084000	3.9273668709153027
chr7	21083100	21084100	4.055738391172524
chr7	21083200	21084200	3.7887187701089435
chr7	21083300	21084300	4.049532852909188
chr7	21083400	21084400	4.558423909154786
chr7	21083500	21084500	4.467582397388175
chr7	21083600	21084600	4.720496581322943
chr7	21083700	21084700	4.6541084898165295
chr7	21083800	21084800	4.421653639730857
chr7	21083900	21084900	4.237939890936581
chr7	21084000	21085000	4.449685302045582
chr7	21084100	21085100	3.8720919420480335
chr7	21084200	21085200	3.7553822767165097
chr7	21084300	21085300	2.975626107687092
chr7	21084400	21085400	2.70557182925996
chr7	21084500	21085500	2.287716848665936
chr7	21084600	21085600	1.2552640947072624
chr7	21084700	21085700	1.0892713179664633
chr7	21084800	21085800	1.9553654308049517
chr7	21084900	21085900	1.526938733172586
chr7	21085000	21086000	2.0086487856267268
chr7	21085100	21086100	2.3500434390339318
chr7	21085200	21086200	2.3478824513135046
chr7	21085300	21086300	2.7298367180694405
chr7	21085400	21086400	2.5301176879669924
chr7	21085500	21086500	2.501080716340724
chr7	21085600	21086600	2.445240298431308
chr7	21085700	21086700	2.531026543878901
chr7	21085800	21086800	1.8411809098541896
chr7	21085900	21086900	1.7004284058973331
chr7	21086000	21087000	1.4466997923985614
chr7	21086100	21087100	1.2319477973157178
chr7	21086200	21087200	1.0942642549155177
chr7	21086300	21087300	1.371567281522077
chr7	21086400	21087400	0.7131218914407055
chr7	21086500	21087500	1.3967465116755229
chr7	21086600	21087600	2.104840173029713
chr7	21086700	21087700	2.5858894235722683
chr7	21086800	21087800	2.5551780014675995
chr7	21086900	21087900	2.832712228332686
chr7	21087000	21088000	2.7188618555034156
chr7	21087100	21088100	2.8528502257154136
chr7	21087200	21088200	2.4007351019288987
chr7	21087300	21088300	2.1665495891695854
chr7	21087400	21088400	2.758424699508527
chr7	21087500	21088500	2.3548050673119603
chr7	21087600	21088600	1.9332324409287127
chr7	21087700	21088700	1.8365367222553344
chr7	21087800	21088800	1.4135127045308509
chr7	21087900	21088900	1.4842634002133273
chr7	21088000	21089000	1.2489359182635196
chr7	21088100	21089100	1.3033825860272659
chr7	21088200	21089200	1.703325351261189
chr7	21088300	21089300	2.02566742147813
chr7	21088400	21089400	2.370631567548148
chr7	21088500	21089500	2.1847763437334606
chr7	21088600	21089600	2.2023040125116737
chr7	21088700	21089700	1.8039405908680155
chr7	21088800	21089800	2.0764453733265884
chr7	21088900	21089900	2.369953755757242
chr7	21089000	21090000	2.3777861201658324
chr7	21089100	21090100	2.425271084869993
chr7	21089200	21090200	2.4336668039357043
chr7	21089300	21090300	1.7891529341694374
chr7	21089400	21090400	1.4619302997649612
chr7	21089500	21090500	1.2393217046677605
chr7	21089600	21090600	1.492138053815875
chr7	21089700	21090700	1.1629034169627273
chr7	21089800	21090800	0.9574032992527848
chr7	21089900	21090900	0.10344058319087936
chr7	21090000	21091000	-0.04839213668768168
chr7	21090100	21091100	-0.5788708209292759
chr7	21090200	21091200	-0.7361411593749425
chr7	21090300	21091300	-0.4381299136036252
chr7	21090400	21091400	-0.6855942084520522
chr7	21090500	21091500	-0.7269907359417088
chr7	21090600	21091600	-0.4341795631430526
chr7	21090700	21091700	0.13845821795142055
chr7	21090800	21091800	0.3987383904026772
chr7	21090900	21091900	1.1074175993445694
chr7	21091000	21092000	1.45854436889865
chr7	21091100	21092100	1.5182265841302809
chr7	21091200	21092200	1.5955693376114262
chr7	21091300	21092300	1.7141720457318181
chr7	21091400	21092400	2.046912858529739
chr7	21092600	21093600	1.2057300012207648
chr7	21092700	21093700	1.1494973495426408
chr7	21092800	21093800	1.1266701239226435
chr7	21092900	21093900	0.9182359947359836
chr7	21093000	21094000	1.0028761206519714
chr7	21093100	21094100	0.4430700011044783
chr7	21093200	21094200	-0.044278458487381406
chr7	21093300	21094300	0.14135329858574974
chr7	21093400	21094400	0.800400670960256
chr7	21093500	21094500	0.6515727647700746
chr7	21093600	21094600	-0.25705251967642745
chr7	21093700	21094700	-0.06983098845429184
chr7	21093800	21094800	-0.02272713364242443
chr7	21093900	21094900	0.4388165716270842
chr7	21094000	21095000	0.7999427261468433
chr7	21094100	21095100	1.1667707358201351
chr7	21094200	21095200	1.2018249958346603
chr7	21094300	21095300	0.9228880332386056
chr7	21094400	21095400	0.8143093872677414
chr7	21094500	21095500	0.21150340804124731
chr7	21094600	21095600	0.5257210901582038
chr7	21094700	21095700	0.6157180267885359
chr7	21094800	21095800	0.8479273913962961
chr7	21094900	21095900	0.7352359964966529
chr7	21095000	21096000	0.5891086896236022
chr7	21095100	21096100	0.1990479163365926
chr7	21095200	21096200	0.4421184842537781
chr7	21095300	21096300	1.0656976100342808
chr7	21095400	21096400	1.2526769989495796
chr7	21095500	21096500	1.3989148935507316
chr7	21095600	21096600	2.5595021057231726
chr7	21095700	21096700	2.2390719357628166
chr7	21095800	21096800	1.8094295528148208
chr7	21095900	21096900	2.062648990612354
chr7	21096000	21097000	1.6478732304742234
chr7	21096100	21097100	1.5430929032839285
chr7	21096200	21097200	1.656334582402461
chr7	21096300	21097300	1.6219732179466428
chr7	21096400	21097400	1.6064924705180277
chr7	21096500	21097500	1.8852720108342127
chr7	21096600	21097600	1.2200307664497552
chr7	21096700	21097700	1.1475475561116573
chr7	21096800	21097800	1.552563826223059
chr7	21096900	21097900	1.4589243740485895
chr7	21097000	21098000	1.6121397033293547
chr7	21097100	21098100	1.8975892799037173
chr7	21097200	21098200	1.3805784524425446
chr7	21097300	21098300	1.205111973392181
chr7	21097400	21098400	0.2112079815057149
chr7	21097500	21098500	0.22666787256603785
chr7	21097600	21098600	0.14755989947815212
chr7	21097700	21098700	0.4950868065677403
chr7	21097800	21098800	0.06453056707859801
chr7	21097900	21098900	-0.2940189295826044
chr7	21098000	21099000	-0.6943119538651226
chr7	21098100	21099100	-0.36793323090061936
chr7	21098200	21099200	-0.12962406991561504
chr7	21098300	21099300	-0.3985948622325271
chr7	21098400	21099400	0.2979696999779316
chr7	21098500	21099500	0.2770253030768085
chr7	21098600	21099600	-0.05306647649411498
chr7	21098700	21099700	-0.3879215117249892
chr7	21098800	21099800	-0.2861321800502001
chr7	21098900	21099900	0.09338959374053292
chr7	21099000	21100000	0.4933200839329909
chr7	21099100	21100100	0.2567710260174864
chr7	21099200	21100200	0.3590490500597578
chr7	21099300	21100300	0.5717759830197358
chr7	21099400	21100400	0.9272965852299372
chr7	21099500	21100500	1.4850291489509833
chr7	21099600	21100600	1.5243881576500202
chr7	21099700	21100700	1.9718235929795445
chr7	21099800	21100800	2.1833952554790006
chr7	21099900	21100900	2.009624047449137
chr7	21100000	21101000	1.689416318015095
chr7	21100100	21101100	2.0002327313409407
chr7	21100200	21101200	1.9798278277206665
chr7	21100300	21101300	2.012109998366616
chr7	21100400	21101400	1.5927449700132408
chr7	21100500	21101500	1.03740641848077
chr7	21100600	21101600	1.5492754361196217
chr7	21100700	21101700	1.3819679837721712
chr7	21100800	21101800	1.3477496870400896
chr7	21100900	21101900	1.7987634978788725
chr7	21101000	21102000	2.334363927055179
chr7	21101100	21102100	1.8934533832269929
chr7	21101200	21102200	1.6990839910987845
chr7	21101300	21102300	2.124417411196788
chr7	21101400	21102400	2.5580622122768206
chr7	21101500	21102500	2.705510158994242
chr7	21101600	21102600	2.438298017918898
chr7	21101700	21102700	2.476642087869115
chr7	21101800	21102800	2.605811632519304
chr7	21101900	21102900	2.520792359261304
chr7	21102000	21103000	2.2656224767893414
chr7	21102100	21103100	1.952266265965384
chr7	21102200	21103200	2.549086196116368
chr7	21102300	21103300	2.05163944624058
chr7	21102400	21103400	2.0914237554601134
chr7	21102500	21103500	1.3757544575625238
chr7	21102600	21103600	1.4291591124057827
chr7	21102700	21103700	1.6737934530695473
chr7	21102800	21103800	2.0071233912944417
chr7	21102900	21103900	1.5849848245054283
chr7	21103000	21104000	1.7667242079558996
chr7	21103100	21104100	2.170032161269828
chr7	21103200	21104200	2.0634538766645845
chr7	21103300	21104300	2.1572988370148014
chr7	21103400	21104400	2.2823300213684985
chr7	21103500	21104500	2.306054095592501
chr7	21103600	21104600	2.457210875257996
chr7	21103700	21104700	1.8599232128917358
chr7	21103800	21104800	1.3006172381934733
chr7	21103900	21104900	1.4557579690348792
chr7	21104000	21105000	1.4956887288401066
chr7	21104100	21105100	1.0772768625851008
chr7	21104200	21105200	0.5457910500136405
chr7	21104300	21105300	1.343345061671598
chr7	21104400	21105400	0.5892124603958614
chr7	21104500	21105500	0.9353418672596076
chr7	21104600	21105600	1.0135200935473871
chr7	21104700	21105700	1.0756907692173705
chr7	21104800	21105800	1.5172952208075754
chr7	21104900	21105900	1.6670083072318758
chr7	21105000	21106000	1.2170441272892396
chr7	21105100	21106100	1.6556286901575141
chr7	21105200	21106200	1.8368034742192707
chr7	21105300	21106300	0.9561481227811244
chr7	21105400	21106400	0.9888760876237688
chr7	21105500	21106500	0.8816100089803168
chr7	21105600	21106600	0.5751199600904754
chr7	21105700	21106700	1.920708366686089
chr7	21105800	21106800	1.0939104864547884
chr7	21105900	21106900	1.318852546185401
chr7	21106000	21107000	1.3164468182284967
chr7	21106100	21107100	1.759629294507114
chr7	21106200	21107200	1.6456053679868998
chr7	21106300	21107300	1.4942374752766348
chr7	21106400	21107400	1.9531659850974648
chr7	21106500	21107500	1.9250225009624853
chr7	21106600	21107600	1.6306779796226218
chr7	21106700	21107700	0.9764211666441519
chr7	21106800	21107800	1.2523278862248322
chr7	21106900	21107900	1.0292341645418608
chr7	21107000	21108000	1.929657227753526
chr7	21107100	21108100	1.8583711962666205
chr7	21107200	21108200	1.7019237790871211
chr7	21107300	21108300	2.253730882669859
chr7	21107400	21108400	1.9339430376731337
chr7	21107500	21108500	1.7098844798387491
chr7	21107600	21108600	1.7201289538583369
chr7	21107700	21108700	1.6319302979545942
chr7	21107800	21108800	1.5727158691850422
chr7	21107900	21108900	1.5598677696154324
chr7	21108000	21109000	1.2906116224941857
chr7	21108100	21109100	0.9954173300757202
chr7	21108200	21109200	1.166833771833655
chr7	21108300	21109300	0.6477260114415804
chr7	21108400	21109400	0.4517485680012525
chr7	21108500	21109500	0.5377586135438901
chr7	21108600	21109600	0.7141093647150171
chr7	21108700	21109700	1.0974240134718218
chr7	21108800	21109800	1.5575655830889834
chr7	21108900	21109900	1.5707247198231518
chr7	21109000	21110000	1.48868412816023
chr7	21109100	21110100	1.2362118627681775
chr7	21109200	21110200	1.646246521507321
chr7	21109300	21110300	1.6190806712981187
chr7	21109400	21110400	1.7373705357498628
chr7	21109500	21110500	1.2415449833621846
chr7	21109600	21110600	1.4042958500223237
chr7	21109700	21110700	1.7186358594440694
chr7	21109800	21110800	1.4277560677821461
chr7	21109900	21110900	1.3208423519342936
chr7	21110000	21111000	1.123025091132189
chr7	21110100	21111100	1.1107600840103498
chr7	21110200	21111200	0.9546523712209202
chr7	21110300	21111300	1.3801891720398332
chr7	21110600	21111600	3.204335756948113
chr7	21110700	21111700	2.4047040473726367
chr7	21110800	21111800	2.1818923420074103
chr7	21110900	21111900	2.3564659887017863
chr7	21111000	21112000	2.604412561331165
chr7	21111100	21112100	2.4736102242623206
chr7	21111200	21112200	2.4233767510122064
chr7	21111300	21112300	2.097610063570463
chr7	21111400	21112400	1.7518096073638645
chr7	21111500	21112500	1.3400643745223562
chr7	21111600	21112600	0.9806656181965806
chr7	21111700	21112700	1.16953420150433
chr7	21111800	21112800	1.8063884987313643
chr7	21111900	21112900	1.9946118974372904
chr7	21112000	21113000	1.0332102780383645
chr7	21112100	21113100	1.4020692709924154
chr7	21112200	21113200	1.718368112319385
chr7	21112300	21113300	1.6897136453180208
chr7	21112400	21113400	1.251257497318114
chr7	21112500	21113500	1.5270875693590142
chr7	21112600	21113600	1.6334418441657268
chr7	21112700	21113700	1.7202484043168578
chr7	21112800	21113800	1.1346225396406406
chr7	21112900	21113900	0.6735588843332524
chr7	21113000	21114000	1.268066986708558
chr7	21113100	21114100	1.305844336384893
chr7	21113200	21114200	0.7462747421238004
chr7	21113300	21114300	1.5456065373006618
chr7	21113400	21114400	2.201066863727758
chr7	21113500	21114500	2.3384467932135093
chr7	21113600	21114600	1.8833184994253749
chr7	21113700	21114700	1.6488349576889891
chr7	21113800	21114800	1.3825517071094429
chr7	21113900	21114900	1.1472130542457348
chr7	21114000	21115000	1.048520138466488
chr7	21114100	21115100	0.7689573207405651
chr7	21114200	21115200	0.840495624760462
chr7	21114300	21115300	0.15806258563200598
chr7	21114400	21115400	-0.18701752243168945
chr7	21114500	21115500	-0.9396740300129488
chr7	21114600	21115600	-0.4126141800739844
chr7	21116000	21117000	1.3484161827316148
chr7	21116100	21117100	1.9756714384434009
chr7	21116200	21117200	2.7709153263256177
chr7	21116300	21117300	3.5250130819779555
chr7	21116400	21117400	2.8662603976035776
chr7	21116500	21117500	2.9836910370208733
chr7	21116600	21117600	2.983115055866602
chr7	21116700	21117700	2.6675031853466047
chr7	21116800	21117800	3.3219878381828236
chr7	21116900	21117900	2.90206273031522
chr7	21117000	21118000	3.5232277328612422
chr7	21117100	21118100	3.080211857319936
chr7	21117200	21118200	2.5761653555152018
chr7	21117300	21118300	2.5881109016664565
chr7	21117400	21118400	2.4577916095426886
chr7	21117500	21118500	2.382786156438036
chr7	21117600	21118600	2.3441327804968903
chr7	21117700	21118700	2.2512844782034254
chr7	21117800	21118800	1.6295171853310275
chr7	21117900	21118900	1.2610238049713651
chr7	21118000	21119000	0.9663650267707979
chr7	21118100	21119100	0.62088394113682
chr7	21118200	21119200	0.8834443320893177
chr7	21118300	21119300	0.7619546835529695
chr7	21118400	21119400	1.0117207719911745
chr7	21118500	21119500	0.9033810618414532
chr7	21118600	21119600	0.8023507379402374
chr7	21118700	21119700	1.1951395770197624
chr7	21118800	21119800	1.145029206189294
chr7	21118900	21119900	1.7545317891972292
chr7	21120000	21121000	0.8808522522639206
chr7	21120100	21121100	0.26891842405099314
chr7	21120200	21121200	0.8992185621912719
chr7	21120300	21121300	1.026250576493945
chr7	21120400	21121400	1.0348527139999957
chr7	21120500	21121500	0.9201456302282679
chr7	21120600	21121600	1.2570658479869636
chr7	21120700	21121700	0.8142800277529327
chr7	21120800	21121800	0.2742972313474276
chr7	21120900	21121900	-0.19685710683625826
chr7	21121000	21122000	0.09088864214400652
chr7	21121100	21122100	0.5878621651733571
chr7	21121200	21122200	0.4772849724626304
chr7	21121300	21122300	0.8219951165721998
chr7	21121400	21122400	0.8202536423424983
chr7	21121500	21122500	1.126710420630209
chr7	21121600	21122600	0.6842622939128963
chr7	21121700	21122700	0.8890964081120915
chr7	21121800	21122800	0.7470149009802759
chr7	21121900	21122900	1.128811871416982
chr7	21122000	21123000	0.9281421731255953
chr7	21122100	21123100	1.036276898546562
chr7	21122200	21123200	0.5468764485623789
chr7	21122300	21123300	0.03384837421389472
chr7	21123100	21124100	2.071583817244776
chr7	21123200	21124200	2.061497224827608
chr7	21123300	21124300	1.680279337726695
chr7	21123400	21124400	1.7814575035821372
chr7	21123500	21124500	1.9807315359976905
chr7	21123600	21124600	2.4463574378598243
chr7	21123700	21124700	2.6028745897358103
chr7	21123800	21124800	1.7922610339515241
chr7	21123900	21124900	2.4516164561478484
chr7	21124000	21125000	2.395902665913297
chr7	21124100	21125100	2.5252457953885745
chr7	21124200	21125200	2.958120634781515
chr7	21124300	21125300	3.0883774694651587
chr7	21124400	21125400	3.0023590969233567
chr7	21124500	21125500	2.9291710497593018
chr7	21124600	21125600	2.514069266928822
chr7	21124700	21125700	2.3529643317171947
chr7	21124800	21125800	2.9619802210222512
chr7	21126100	21127100	1.6371725959019316
chr7	21126200	21127200	1.569040693920748
chr7	21126300	21127300	1.9235560861791765
chr7	21126400	21127400	2.1557394324746046
chr7	21126500	21127500	2.521372569269563
chr7	21126600	21127600	2.374194572535223
chr7	21126700	21127700	2.20057682893176
chr7	21126800	21127800	2.0694369108868416
chr7	21126900	21127900	1.715392199039958
chr7	21127000	21128000	1.7073608853119675
chr7	21127100	21128100	1.8394436533400391
chr7	21127200	21128200	1.8613349804411063
chr7	21127300	21128300	1.3442394251350147
chr7	21127400	21128400	1.079695079981471
chr7	21127500	21128500	0.7472052907995005
chr7	21127600	21128600	0.7636425562104829
chr7	21127700	21128700	0.9833702287651565
chr7	21127800	21128800	0.5031464170463996
chr7	21127900	21128900	0.5060600697432636
chr7	21128500	21129500	2.550607956569244
chr7	21128600	21129600	2.111515604129532
chr7	21128700	21129700	2.0170671855793985
chr7	21128800	21129800	1.6650837955111082
chr7	21128900	21129900	2.006915997613013
chr7	21129000	21130000	2.0006613227516854
chr7	21129100	21130100	2.200847682124173
chr7	21129200	21130200	1.5904534512330772
chr7	21129300	21130300	1.4096702394569465
chr7	21129400	21130400	2.1789430295144068
chr7	21129500	21130500	1.513156039785314
chr7	21129600	21130600	1.9670964884185331
chr7	21129700	21130700	2.1178462551381765
chr7	21129800	21130800	2.270474186245809
chr7	21129900	21130900	2.6367091991977194
chr7	21130000	21131000	3.2652966492278654
chr7	21130100	21131100	2.869388903845969
chr7	21130200	21131200	2.9694742053431185
chr7	21130300	21131300	2.817307443923757
chr7	21130400	21131400	1.9064960177077064
chr7	21130500	21131500	2.4218616364499908
chr7	21130600	21131600	2.556550855732032
chr7	21130700	21131700	2.3130658388802505
chr7	21130800	21131800	2.9714650147803274
chr7	21130900	21131900	2.545096341765868
chr7	21131000	21132000	1.6934064321961297
chr7	21131100	21132100	2.1271402555384364
chr7	21131200	21132200	1.4687043348879447
chr7	21131300	21132300	1.7334480461571773
chr7	21131400	21132400	1.932911994461874
chr7	21131500	21132500	1.7271042257015359
chr7	21131600	21132600	1.4233935532505455
chr7	21131700	21132700	2.190407348506862
chr7	21131800	21132800	1.6312201210130333
chr7	21131900	21132900	1.3566301318135348
chr7	21132000	21133000	1.6009304590154494
chr7	21132100	21133100	1.5505578713014243
chr7	21132200	21133200	2.1643205274972392
chr7	21132300	21133300	2.0909244472294892
chr7	21132400	21133400	2.2227750024197905
chr7	21132500	21133500	2.260816438309808
chr7	21132600	21133600	2.702594002653895
chr7	21132700	21133700	2.343020381056724
chr7	21132800	21133800	2.200693512073297
chr7	21132900	21133900	2.5809598938844567
chr7	21133000	21134000	2.346729399304906
chr7	21133100	21134100	2.0643493809085283
chr7	21133200	21134200	1.9019715540097288
chr7	21133300	21134300	1.5187407929033807
chr7	21133400	21134400	1.1486110057115726
chr7	21133500	21134500	1.1452288090331069
chr7	21133600	21134600	0.719254844022783
chr7	21133700	21134700	0.267889388261636
chr7	21133800	21134800	0.3403480108498457
chr7	21133900	21134900	-0.17757371284990514
chr7	21134000	21135000	0.2931516554988817
chr7	21134100	21135100	0.8171628592739827
chr7	21134200	21135200	0.8910937772310826
chr7	21134300	21135300	1.08148645722889
chr7	21134400	21135400	0.7997197249368224
chr7	21134500	21135500	0.5192358959998069
chr7	21134600	21135600	-0.3549537965293238
chr7	21134700	21135700	-0.337201482166676
chr7	21134800	21135800	-0.6927603686689402
chr7	21134900	21135900	-0.4665519005730891
chr7	21135000	21136000	-0.7260064429116849
chr7	21135100	21136100	-0.6206689499273182
chr7	21135200	21136200	-0.5784799735283789
chr7	21135300	21136300	-1.0203989968623164
chr7	21135400	21136400	0.010885817625504448
chr7	21135500	21136500	0.3883543241679446
chr7	21135600	21136600	1.432414458032914
chr7	21135700	21136700	1.6756510585595659
chr7	21135800	21136800	2.4065797650929417
chr7	21136800	21137800	1.9828561686989088
chr7	21136900	21137900	1.626770210336547
chr7	21137000	21138000	1.7482541311702295
chr7	21137100	21138100	1.6684775845079112
chr7	21137200	21138200	1.776429606951581
chr7	21137300	21138300	1.7720435117467843
chr7	21138000	21139000	1.4880077147799573
chr7	21138100	21139100	2.2341738382186898
chr7	21138200	21139200	1.9423933969158482
chr7	21138300	21139300	2.203465355947189
chr7	21138400	21139400	2.43720917163272
chr7	21138500	21139500	2.6471105937597748
chr7	21138600	21139600	2.9271998299164803
chr7	21138700	21139700	2.390385625897922
chr7	21138800	21139800	2.715501740404509
chr7	21138900	21139900	3.6608279135258313
chr7	21139000	21140000	3.1155739265540254
chr7	21139100	21140100	2.9479251870726864
chr7	21139200	21140200	3.154271340645629
chr7	21139300	21140300	3.0212603381932746
chr7	21139400	21140400	3.149770236239537
chr7	21139500	21140500	2.7106197662385743
chr7	21139600	21140600	2.643861945018698
chr7	21139700	21140700	3.522379894169641
chr7	21139800	21140800	3.366526475414513
chr7	21139900	21140900	2.8051908155730927
chr7	21140000	21141000	2.5745504137233275
chr7	21140100	21141100	2.4548826061627795
chr7	21140200	21141200	2.562900388561676
chr7	21140300	21141300	2.6544596034161807
chr7	21140400	21141400	2.398067511793008
chr7	21140500	21141500	2.7967122801206985
chr7	21140600	21141600	2.955414468996412
chr7	21140700	21141700	2.142933579024972
chr7	21140800	21141800	2.7644976884983965
chr7	21140900	21141900	2.9925308285472147
chr7	21141000	21142000	3.2925807930368407
chr7	21141100	21142100	2.576097936804014
chr7	21141200	21142200	2.599101315134581
chr7	21141300	21142300	2.32915732906434
chr7	21141400	21142400	2.6096454821750994
chr7	21141500	21142500	3.014720602914837
chr7	21141600	21142600	3.021192493726608
chr7	21141700	21142700	3.1143795699015446
chr7	21141800	21142800	2.8285274308277284
chr7	21141900	21142900	3.0412968174277415
chr7	21142000	21143000	3.042668593063865
chr7	21142100	21143100	3.576482242811444
chr7	21142200	21143200	2.8874822954458432
chr7	21142300	21143300	2.949345458757361
chr7	21142400	21143400	2.437347818209285
chr7	21142500	21143500	2.283718582387168
chr7	21142600	21143600	1.7648315182371672
chr7	21142700	21143700	1.9018665207545973
chr7	21142800	21143800	1.5496279481362778
chr7	21142900	21143900	1.0696773146922198
chr7	21143000	21144000	1.116924630628976
chr7	21143100	21144100	1.3687627107311235
chr7	21143200	21144200	1.6465454775244457
chr7	21143300	21144300	1.5430836793080294
chr7	21143400	21144400	1.9999126837459127
chr7	21143500	21144500	1.8924239089829769
chr7	21143600	21144600	2.121482070269661
chr7	21143700	21144700	2.728850742199304
chr7	21143800	21144800	2.909698347496965
chr7	21143900	21144900	2.657473539290236
chr7	21144000	21145000	2.5564724881275214
chr7	21144100	21145100	2.679367686891233
chr7	21144200	21145200	3.844239164043652
chr7	21144300	21145300	4.284040791746362
chr7	21144400	21145400	4.041913057343287
chr7	21144500	21145500	4.096970737793978
chr7	21144600	21145600	4.386061065663445
chr7	21144700	21145700	3.7447626150061546
chr7	21144800	21145800	3.76702618349934
chr7	21144900	21145900	3.8866826446558265
chr7	21145000	21146000	3.9451755855128434
chr7	21145100	21146100	3.4966953792602977
chr7	21145200	21146200	2.0786935704583263
chr7	21145700	21146700	-0.3027076408003421
chr7	21145800	21146800	-0.07063511540540983
chr7	21145900	21146900	-0.030916208410751975
chr7	21146000	21147000	-0.03864778091131185
chr7	21146100	21147100	0.06850764214567594
chr7	21146200	21147200	0.43515664699583695
chr7	21146300	21147300	0.7741969059335987
chr7	21146400	21147400	1.2598346717810471
chr7	21146500	21147500	1.2026220520106603
chr7	21146600	21147600	1.8675340388622057
chr7	21146700	21147700	2.3862162237306968
chr7	21146800	21147800	2.3298568767098224
chr7	21146900	21147900	2.6134603607657443
chr7	21147000	21148000	2.176158579327659
chr7	21147100	21148100	2.341193323518644
chr7	21147200	21148200	2.8050070650966905
chr7	21147300	21148300	2.6477512273403443
chr7	21147400	21148400	3.0335866955814565
chr7	21147500	21148500	2.5743897407433147
chr7	21147600	21148600	2.483238424972692
chr7	21147700	21148700	2.235206632930593
chr7	21147800	21148800	2.0422648219522586
chr7	21147900	21148900	1.5392613024031268
chr7	21148000	21149000	2.479730903015273
chr7	21148100	21149100	2.5301766460165305
chr7	21148200	21149200	1.4727405882482167
chr7	21148300	21149300	1.497311168716016
chr7	21148400	21149400	0.8198383209230511
chr7	21148500	21149500	0.9955567567043656
chr7	21148600	21149600	0.3330261011245156
chr7	21148700	21149700	0.647095620497434
chr7	21148800	21149800	0.954033812277065
chr7	21148900	21149900	1.5211596929090427
chr7	21149000	21150000	1.1408646644648286
chr7	21149100	21150100	1.2909945350835517
chr7	21149200	21150200	2.1243026800892486
chr7	21149300	21150300	2.2574503938301445
chr7	21149400	21150400	2.626325032916748
chr7	21149500	21150500	2.5867879826812805
chr7	21149600	21150600	2.670265672602897
chr7	21149700	21150700	2.1722363534776785
chr7	21149800	21150800	1.3123121365490884
chr7	21149900	21150900	0.61393418744101
chr7	21150000	21151000	1.1611412988466077
chr7	21150100	21151100	1.2445067560744885
chr7	21150200	21151200	1.1081910533381707
chr7	21150300	21151300	0.8963399922702263
chr7	21150400	21151400	0.8486593891117784
chr7	21150500	21151500	0.965650710838399
chr7	21150600	21151600	1.458779225698511
chr7	21150700	21151700	1.6445566053778673
chr7	21150800	21151800	2.292525021247246
chr7	21150900	21151900	2.7489122608785648
chr7	21151000	21152000	2.462719333733647
chr7	21151100	21152100	1.6355723969917542
chr7	21151200	21152200	1.7707588006307409
chr7	21151300	21152300	2.313261872709703
chr7	21151400	21152400	2.3317094362990693
chr7	21151500	21152500	2.24812990967571
chr7	21151600	21152600	2.6308041894209757
chr7	21151700	21152700	2.6316093120874173
chr7	21151800	21152800	2.657478627001248
chr7	21151900	21152900	2.4808406307639954
chr7	21152000	21153000	2.511057508682468
chr7	21152100	21153100	3.011385454992885
chr7	21152200	21153200	2.7951605684966325
chr7	21152300	21153300	2.42966142438146
chr7	21152400	21153400	2.5545305705216417
chr7	21152500	21153500	2.367952386826441
chr7	21152600	21153600	1.7003430910853785
chr7	21152700	21153700	1.792933579596565
chr7	21152800	21153800	2.0437395263889804
chr7	21152900	21153900	1.8497925564571889
chr7	21153000	21154000	1.184158278855719
chr7	21153100	21154100	1.495231640082104
chr7	21153200	21154200	1.4202402800766292
chr7	21153300	21154300	1.2709114182789094
chr7	21153400	21154400	1.0877621849797994
chr7	21153500	21154500	1.2898653491798209
chr7	21153600	21154600	1.63755340546376
chr7	21153700	21154700	2.132709343237888
chr7	21153800	21154800	2.289760424929067
chr7	21153900	21154900	2.6072358331182124
chr7	21154000	21155000	3.0839497395199125
chr7	21154100	21155100	2.9208558149223767
chr7	21154200	21155200	2.526714699347555
chr7	21154300	21155300	2.8442649985815085
chr7	21154400	21155400	2.617827943448724
chr7	21154500	21155500	2.5666019420008865
chr7	21154600	21155600	1.9645445609370409
chr7	21154700	21155700	1.3655547386243272
chr7	21154800	21155800	1.0205431499169857
chr7	21154900	21155900	0.7173879063658779
chr7	21155000	21156000	0.3708811354233331
chr7	21155100	21156100	-0.11448158528450525
chr7	21155200	21156200	0.10915919805863528
chr7	21155300	21156300	-0.3956402126251132
chr7	21155400	21156400	-0.5432054705916837
chr7	21155500	21156500	-0.55988223596052
chr7	21155600	21156600	0.3265446422545517
chr7	21155700	21156700	0.6415227085299797
chr7	21155800	21156800	0.4083469664666134
chr7	21155900	21156900	0.4750663498799637
chr7	21156000	21157000	0.8941047304653438
chr7	21156100	21157100	1.183707564335897
chr7	21156200	21157200	1.1751336878303078
chr7	21156300	21157300	1.5083044079030004
chr7	21156400	21157400	1.3071458006815575
chr7	21156500	21157500	1.2522803094435384
chr7	21156600	21157600	0.6794936972427049
chr7	21156700	21157700	1.1884519648960774
chr7	21156800	21157800	1.6576025815417026
chr7	21156900	21157900	1.3870849516215278
chr7	21157000	21158000	1.2959234971667493
chr7	21157100	21158100	1.5018671418613438
chr7	21157200	21158200	1.5429974220481355
chr7	21157300	21158300	1.4591539027468483
chr7	21157400	21158400	2.3675463364451717
chr7	21157500	21158500	2.550706955042142
chr7	21157600	21158600	2.279943593916743
chr7	21157700	21158700	1.5262955815766015
chr7	21157800	21158800	1.4069826208704408
chr7	21157900	21158900	2.2517214379609114
chr7	21158000	21159000	2.24637926350588
chr7	21158100	21159100	2.638948357656129
chr7	21158200	21159200	2.2895598645330932
chr7	21158300	21159300	2.7726254411199958
chr7	21158400	21159400	2.7223861232035733
chr7	21158500	21159500	2.5624481588962653
chr7	21158600	21159600	3.058916070559281
chr7	21158700	21159700	3.7153923349622686
chr7	21158800	21159800	3.450569285882353
chr7	21158900	21159900	2.81096997732771
chr7	21159000	21160000	3.006094121589569
chr7	21159100	21160100	2.8122850749409887
chr7	21159200	21160200	3.2056631063067216
chr7	21159300	21160300	2.8717508854132587
chr7	21159400	21160400	2.26432763214538
chr7	21159500	21160500	1.9692531549537409
chr7	21159600	21160600	1.9215212626346143
chr7	21159700	21160700	1.5361983483061497
chr7	21159800	21160800	1.6681392818197271
chr7	21159900	21160900	2.1188121186174267
chr7	21160000	21161000	2.1316288954693876
chr7	21160100	21161100	1.8557406680657824
chr7	21160200	21161200	2.0802948624557653
chr7	21160300	21161300	1.7396576520371616
chr7	21160400	21161400	1.5217105715257264
chr7	21160500	21161500	1.4741039849122062
chr7	21160600	21161600	1.6206622114875109
chr7	21160700	21161700	1.4196850154513774
chr7	21160800	21161800	2.0252413652814485
chr7	21160900	21161900	1.9452000558301965
chr7	21161000	21162000	1.8374926770906355
chr7	21161100	21162100	1.7968669952024
chr7	21161200	21162200	1.347944904633115
chr7	21161300	21162300	1.8072442579954724
chr7	21161400	21162400	1.97495524670426
chr7	21161500	21162500	2.361384835602757
chr7	21161600	21162600	1.622944874824931
chr7	21161700	21162700	1.4389334572918198
chr7	21161800	21162800	0.5295515525694023
chr7	21161900	21162900	-0.1356714203969282
chr7	21162000	21163000	-0.6662218096949972
chr7	21162100	21163100	-0.16049199244969142
chr7	21162200	21163200	0.2478911892754542
chr7	21162300	21163300	-0.09911948517077786
chr7	21162400	21163400	-0.12827872378097954
chr7	21162500	21163500	-0.26657012215600506
chr7	21162600	21163600	0.2569107567736948
chr7	21162700	21163700	0.6090079977254618
chr7	21162800	21163800	1.475308730253921
chr7	21162900	21163900	1.7522776580853712
chr7	21163000	21164000	2.3089632963513798
chr7	21163100	21164100	2.1172089683422186
chr7	21163200	21164200	1.9681330872962608
chr7	21163300	21164300	2.0694489063306643
chr7	21163400	21164400	2.1351168427272795
chr7	21163500	21164500	2.1608541789036826
chr7	21163600	21164600	1.8715101319744072
chr7	21163700	21164700	1.9662836612166548
chr7	21163800	21164800	1.4150941751367343
chr7	21163900	21164900	1.94868258625668
chr7	21164000	21165000	2.2668166193687505
chr7	21164100	21165100	2.0363218334453705
chr7	21164200	21165200	1.9739984465560392
chr7	21164300	21165300	1.8868548537449104
chr7	21164400	21165400	2.0965318616546185
chr7	21164500	21165500	2.198792296782809
chr7	21164600	21165600	2.5243340362443423
chr7	21164700	21165700	2.0156813406190066
chr7	21164800	21165800	1.7026490186840195
chr7	21164900	21165900	1.8455500101854303
chr7	21165000	21166000	1.3440792448805936
chr7	21165100	21166100	1.2683789807602959
chr7	21165200	21166200	1.4290796593251298
chr7	21165300	21166300	1.137602857774386
chr7	21165400	21166400	0.8493331797118969
chr7	21165500	21166500	0.15178019715232485
chr7	21165600	21166600	0.29077512181213033
chr7	21165700	21166700	1.1700830492761265
chr7	21165800	21166800	1.5937652299501217
chr7	21165900	21166900	1.2972903109979836
chr7	21166000	21167000	0.8915758103376558
chr7	21166100	21167100	0.9628178006717328
chr7	21166200	21167200	0.5981337972639735
chr7	21166300	21167300	1.6129114490225551
chr7	21166400	21167400	1.979364267651504
chr7	21166500	21167500	2.268734732525015
chr7	21166600	21167600	2.1107509980526804
chr7	21166700	21167700	2.0488610408485837
chr7	21166800	21167800	1.9084279150662065
chr7	21166900	21167900	1.4454675900693588
chr7	21167000	21168000	1.7394115082727817
chr7	21167100	21168100	1.7445207340590307
chr7	21167200	21168200	1.6777707519852147
chr7	21167300	21168300	0.8885222807836813
chr7	21167400	21168400	0.6437875402683205
chr7	21167500	21168500	1.0107990867332162
chr7	21167600	21168600	0.5096282686900293
chr7	21167700	21168700	0.08930619352161101
chr7	21167800	21168800	-0.2173985971309676
chr7	21167900	21168900	0.33809160560118096
chr7	21168000	21169000	0.05874535554376548
chr7	21168100	21169100	0.3316779219738132
chr7	21168200	21169200	0.061300844349170186
chr7	21168300	21169300	0.11644417385488325
chr7	21168400	21169400	-0.0868811328035974
chr7	21168500	21169500	0.16131582597121108
chr7	21168600	21169600	0.61467274129227
chr7	21168700	21169700	0.4590626017270049
chr7	21168800	21169800	0.3024483122156316
chr7	21168900	21169900	-0.5589406801737284
chr7	21169000	21170000	-0.8761143019884915
chr7	21169100	21170100	-1.0868990597900614
chr7	21169200	21170200	-0.5737898909050598
chr7	21169300	21170300	-0.2594870641011869
chr7	21169400	21170400	-0.09621697869502516
chr7	21169500	21170500	0.05385066979270745
chr7	21169600	21170600	0.28631046404673205
chr7	21169700	21170700	0.6578261262332376
chr7	21169800	21170800	0.8833492877441779
chr7	21169900	21170900	1.4644621478413604
chr7	21170000	21171000	2.098890942708649
chr7	21170100	21171100	1.9116812399831635
chr7	21170200	21171200	1.811411624180756
chr7	21170300	21171300	1.4427822652717368
chr7	21171100	21172100	1.0176026485518317
chr7	21171200	21172200	1.4331582054392484
chr7	21171300	21172300	1.6524157982547638
chr7	21171400	21172400	2.1591579073635567
chr7	21171500	21172500	1.5240720326931516
chr7	21171600	21172600	0.7492590211541921
chr7	21171700	21172700	0.462345494206453
chr7	21171800	21172800	0.40815406369215
chr7	21171900	21172900	0.3723877941397993
chr7	21172000	21173000	0.9517714317772707
chr7	21172100	21173100	1.0904674814854394
chr7	21172200	21173200	0.7437971461440004
chr7	21172300	21173300	-0.05364231644936488
chr7	21172400	21173400	-0.4925371290810583
chr7	21172500	21173500	-0.012991436533845246
chr7	21172600	21173600	0.5382039946393419
chr7	21172700	21173700	1.1477807863293394
chr7	21172800	21173800	1.1790256195260862
chr7	21172900	21173900	1.086548887888082
chr7	21173000	21174000	0.853298801790585
chr7	21173100	21174100	0.20389774830774124
chr7	21173200	21174200	0.15114772702383872
chr7	21173300	21174300	0.8707207376751268
chr7	21174600	21175600	1.5451066855753628
chr7	21174700	21175700	1.720666887638952
chr7	21174800	21175800	1.738811693476182
chr7	21174900	21175900	1.822630426223094
chr7	21175000	21176000	1.2169025957310302
chr7	21175100	21176100	1.3509179398986424
chr7	21175200	21176200	1.4037405877041087
chr7	21175300	21176300	0.8287802689052299
chr7	21175400	21176400	0.6438808309672645
chr7	21175500	21176500	-0.13408269550128676
chr7	21175600	21176600	-0.2524163633908061
chr7	21175700	21176700	-0.2710760148874751
chr7	21175800	21176800	-0.4905316311946522
chr7	21175900	21176900	-0.6695514238669745
chr7	21176000	21177000	-0.198302883049278
chr7	21176100	21177100	0.010242126819679693
chr7	21176200	21177200	0.23795878945328264
chr7	21176300	21177300	-0.5047361403406702
chr7	21176400	21177400	-1.0908013405339143
chr7	21176500	21177500	-0.5607520369786361
chr7	21176600	21177600	-0.8147735006488177
chr7	21176700	21177700	-1.4353375949067364
chr7	21176800	21177800	-1.2545161118008317
chr7	21176900	21177900	-1.6508025165115292
chr7	21177000	21178000	-1.668787890739931
chr7	21177100	21178100	-2.387000915746955
chr7	21177200	21178200	-2.7482253348385735
chr7	21177300	21178300	-2.0754392078108297
chr7	21177400	21178400	-2.59177301544808
chr7	21177500	21178500	-2.4060263779963758
chr7	21177600	21178600	-2.263084511453394
chr7	21177700	21178700	-2.750857814149758
chr7	21177800	21178800	-2.871990499969176
chr7	21177900	21178900	-2.567029256738448
chr7	21178000	21179000	-1.996939815796148
chr7	21178100	21179100	-2.6496892173168223
chr7	21178200	21179200	-2.956564807875295
chr7	21178300	21179300	-3.8325590476510953
chr7	21178400	21179400	-3.1748103449624945
chr7	21178500	21179500	-3.3563151302188774
chr7	21178600	21179600	-4.034010449645138
chr7	21178700	21179700	-3.5724203184234313
chr7	21178800	21179800	-3.758152299577816
chr7	21178900	21179900	-3.9127973174121893
chr7	21179000	21180000	-4.324548639439631
chr7	21179100	21180100	-3.2990342260735064
chr7	21179200	21180200	-3.1084516050191184
chr7	21179300	21180300	-2.691611731882128
chr7	21179400	21180400	-3.0680309716958396
chr7	21179500	21180500	-3.3486729903699004
chr7	21179600	21180600	-2.547908023572896
chr7	21179700	21180700	-2.383296102287083
chr7	21179800	21180800	-2.046718351457768
chr7	21179900	21180900	-1.008966170185208
chr7	21180500	21181500	-0.2752538806681881
chr7	21180600	21181600	-0.2300747686128637
chr7	21180700	21181700	-0.3608283403213967
chr7	21180800	21181800	-0.9913203417807684
chr7	21180900	21181900	-1.655596045441306
chr7	21181000	21182000	-1.6376525729063873
chr7	21181100	21182100	-1.301588210459799
chr7	21181200	21182200	-1.5391378321868534
chr7	21181300	21182300	-1.2729816790748385
chr7	21181400	21182400	-0.9065161780372184
chr7	21181500	21182500	-1.00692608225602
chr7	21181600	21182600	-0.9489566131833288
chr7	21181700	21182700	-1.1254526994581433
chr7	21181800	21182800	-0.6227192095573432
chr7	21181900	21182900	-0.6068235706159102
chr7	21182000	21183000	-0.15260375620776626
chr7	21182100	21183100	-0.11138005004784292
chr7	21182200	21183200	-0.029528591857630317
chr7	21182300	21183300	-0.6435923416245949
chr7	21182400	21183400	-1.2804870914856905
chr7	21182500	21183500	-1.3148736905344205
chr7	21182600	21183600	-0.9429665467322099
chr7	21182700	21183700	-0.20413928037503687
chr7	21182800	21183800	-0.6856576789696865
chr7	21182900	21183900	-0.6186752016568231
chr7	21183000	21184000	-0.9165703955981407
chr7	21183100	21184100	-0.8740856517991921
chr7	21183200	21184200	-0.38646727110846224
chr7	21183300	21184300	-0.16808314316661238
chr7	21183400	21184400	0.2312979973476473
chr7	21183500	21184500	0.2370564019861293
chr7	21183600	21184600	0.23598338119949155
chr7	21183700	21184700	-0.11128824501297144
chr7	21183800	21184800	0.2423396995927211
chr7	21183900	21184900	0.1059617298102266
chr7	21184300	21185300	-1.3845106501048228
chr7	21184400	21185400	-2.0572692463649283
chr7	21184500	21185500	-1.88299002070602
chr7	21184600	21185600	-2.244213730728404
chr7	21184700	21185700	-1.8065760735939536
chr7	21184800	21185800	-1.3465956807531587
chr7	21184900	21185900	-1.186795672104197
chr7	21185000	21186000	-0.7088704783774543
chr7	21185100	21186100	-0.18982430521280846
chr7	21185200	21186200	0.31537927678140104
chr7	21185300	21186300	-0.11269620595916904
chr7	21185400	21186400	0.6068094459604533
chr7	21185500	21186500	0.8988403157650483
chr7	21185600	21186600	1.6866353053657746
chr7	21185700	21186700	1.5341834139013213
chr7	21185800	21186800	1.0175187193542137
chr7	21185900	21186900	1.6359397311657435
chr7	21186000	21187000	1.5039241344113998
chr7	21186100	21187100	1.2902993422538005
chr7	21186200	21187200	1.4495672005018316
chr7	21186300	21187300	1.961321521743356
chr7	21186400	21187400	2.2414011394357147
chr7	21186500	21187500	2.4675633763456832
chr7	21186600	21187600	1.7892304370185963
chr7	21186700	21187700	1.1231028793546467
chr7	21186800	21187800	1.17900538863827
chr7	21186900	21187900	-0.05083619238782353
chr7	21187000	21188000	0.02170754462133882
chr7	21187100	21188100	0.08910744603987993
chr7	21187200	21188200	-0.4252530448185839
chr7	21187300	21188300	-0.2331875849438496
chr7	21187400	21188400	-0.4069938423750049
chr7	21187500	21188500	-0.8563131091277275
chr7	21187600	21188600	-1.0411901833234576
chr7	21187700	21188700	-0.6263808228984006
chr7	21187800	21188800	-0.4348598796763721
chr7	21187900	21188900	-0.4096739035021769
chr7	21188000	21189000	-1.1093949933820717
chr7	21188100	21189100	-1.170567560266473
chr7	21188200	21189200	-0.7486828196143503
chr7	21188300	21189300	-0.5587133642479805
chr7	21188400	21189400	-0.2599880313353529
chr7	21188500	21189500	0.08323703560059313
chr7	21188600	21189600	0.4906511923594372
chr7	21188700	21189700	0.017447831432288195
chr7	21188800	21189800	-0.12982381159851386
chr7	21188900	21189900	-0.08777029027956447
chr7	21189000	21190000	0.22211470906269257
chr7	21189100	21190100	-0.012220412107767562
chr7	21189200	21190200	0.06533966274825576
chr7	21189300	21190300	0.07313999989954112
chr7	21189400	21190400	0.21569547155351396
chr7	21189500	21190500	-0.520393878608941
chr7	21189600	21190600	-0.500506572076715
chr7	21189700	21190700	0.1012262374877396
chr7	21189800	21190800	0.17706227325172413
chr7	21189900	21190900	0.6800514690160628
chr7	21190000	21191000	0.9051276423851287
chr7	21190100	21191100	1.6469840988415292
chr7	21190200	21191200	1.7105756256484603
chr7	21190300	21191300	1.1159790400061036
chr7	21190400	21191400	0.5166511035926559
chr7	21190500	21191500	0.8232635777627181
chr7	21190600	21191600	0.6288563956138951
chr7	21190700	21191700	0.2674379503450324
chr7	21190800	21191800	0.6023172670274967
chr7	21190900	21191900	0.6970981185278649
chr7	21191000	21192000	1.0198747983519876
chr7	21191100	21192100	1.2135772199466988
chr7	21191200	21192200	1.1304732285378354
chr7	21191300	21192300	1.7929155558446583
chr7	21191400	21192400	2.3730201712360404
chr7	21191500	21192500	2.5599587248757145
chr7	21191600	21192600	3.2770120760120105
chr7	21191700	21192700	3.58850623100703
chr7	21191800	21192800	3.0783338350401204
chr7	21191900	21192900	3.3177622794780364
chr7	21192000	21193000	3.203350079001493
chr7	21192100	21193100	3.030310815424781
chr7	21192200	21193200	2.8587712526292246
chr7	21192300	21193300	2.456209962730962
chr7	21192400	21193400	2.3942246788756223
chr7	21192500	21193500	2.52534279841986
chr7	21192600	21193600	1.4554421795358805
chr7	21192700	21193700	1.1660431616247722
chr7	21192800	21193800	0.8864455530411219
chr7	21192900	21193900	0.4348190937984088
chr7	21193000	21194000	0.43336654822860454
chr7	21193100	21194100	0.25775328391767754
chr7	21193200	21194200	0.7495897428942273
chr7	21193300	21194300	0.8023036135999534
chr7	21193400	21194400	0.2474439454539703
chr7	21193500	21194500	0.041127115219613465
chr7	21193600	21194600	0.4996922286024361
chr7	21193700	21194700	0.2826376214319916
chr7	21193800	21194800	0.52596851801395
chr7	21193900	21194900	0.5653036215294699
chr7	21194000	21195000	1.208692480215124
chr7	21194100	21195100	0.8850080885338003
chr7	21194200	21195200	0.2036052937105573
chr7	21194300	21195300	0.14680949862856682
chr7	21194400	21195400	0.3964775345374146
chr7	21194500	21195500	0.3344416469890214
chr7	21194600	21195600	-0.09249604220421136
chr7	21194700	21195700	0.058739035532611276
chr7	21194800	21195800	0.3064530462972099
chr7	21194900	21195900	0.2230904932088333
chr7	21195000	21196000	-0.6414381446957724
chr7	21195100	21196100	-0.5460168676118756
chr7	21195200	21196200	-0.2551107054418802
chr7	21195300	21196300	-0.12115223909926212
chr7	21195400	21196400	-0.2887381537321642
chr7	21195500	21196500	0.0025318620305597233
chr7	21195600	21196600	0.5217561257223612
chr7	21195700	21196700	0.5645080967217445
chr7	21195800	21196800	1.1135178020789762
chr7	21195900	21196900	1.0224153546180714
chr7	21196000	21197000	1.8378865746361175
chr7	21196100	21197100	1.8307670567803327
chr7	21196200	21197200	1.9702475216669988
chr7	21196300	21197300	1.9473329753465487
chr7	21196400	21197400	2.394177647342598
chr7	21196500	21197500	2.124439162352616
chr7	21196600	21197600	1.876741014049904
chr7	21196700	21197700	1.9861290976413195
chr7	21196800	21197800	1.5366060528402157
chr7	21196900	21197900	1.8549318433126665
chr7	21197000	21198000	1.2043936207386128
chr7	21197100	21198100	1.6224707687755762
chr7	21197200	21198200	1.6485027419129241
chr7	21197300	21198300	1.7891695680942568
chr7	21197400	21198400	1.7713613092766767
chr7	21197500	21198500	1.889014538086833
chr7	21197600	21198600	1.9646074609546988
chr7	21197700	21198700	1.5351816243285892
chr7	21197800	21198800	1.5389365884152406
chr7	21197900	21198900	1.3200001039473264
chr7	21198000	21199000	1.046543340817685
chr7	21198100	21199100	0.8232204454095656
chr7	21198200	21199200	0.8280495899666274
chr7	21198300	21199300	1.0313608603408193
chr7	21198400	21199400	0.035235641830349475
chr7	21198500	21199500	0.7446545985627919
chr7	21198600	21199600	0.14832874343114627
chr7	21198700	21199700	0.7351844824222736
chr7	21198800	21199800	0.4842389494432621
chr7	21198900	21199900	0.6929823515978711
chr7	21199000	21200000	1.05582602918893
chr7	21199100	21200100	1.0523123274585129
chr7	21199200	21200200	1.0443708398655172
chr7	21199300	21200300	0.5221000772689022
chr7	21199400	21200400	1.2295945907414203
chr7	21199500	21200500	-0.15779358976340904
chr7	21199600	21200600	0.8694198290327466
chr7	21199700	21200700	0.9280927482086738
chr7	21199800	21200800	1.3184391119994008
chr7	21199900	21200900	1.5239128178415575
chr7	21200000	21201000	1.1388443034107814
chr7	21200100	21201100	1.5873190575208485
chr7	21200200	21201200	0.5982926851672749
chr7	21200300	21201300	0.5815879891044244
chr7	21200400	21201400	0.992945680928004
chr7	21200500	21201500	1.4246603228453332
chr7	21200600	21201600	1.859818516832891
chr7	21200700	21201700	1.5753530915826344
chr7	21200800	21201800	1.5806681430085
chr7	21200900	21201900	1.319751566691533
chr7	21201000	21202000	1.31149767375482
chr7	21201100	21202100	0.8692390878208459
chr7	21201200	21202200	1.7216214858126149
chr7	21201300	21202300	2.721339257601094
chr7	21201400	21202400	2.9405704201086245
chr7	21201500	21202500	3.1123866686894064
chr7	21201600	21202600	2.6818706287901093
chr7	21201700	21202700	2.543354849432648
chr7	21201800	21202800	2.562415564285483
chr7	21201900	21202900	2.2082911285004165
chr7	21202000	21203000	2.833146005307122
chr7	21202100	21203100	2.419799713752864
chr7	21202200	21203200	2.9083768279046653
chr7	21202300	21203300	1.6778314405616668
chr7	21202400	21203400	1.375259262848531
chr7	21202500	21203500	0.9529874276109896
chr7	21202600	21203600	0.9671225770957615
chr7	21202700	21203700	1.3109458493852275
chr7	21202800	21203800	1.524936274001771
chr7	21202900	21203900	1.9886516958122629
chr7	21203000	21204000	1.9311718347230074
chr7	21203100	21204100	2.5367235440791864
chr7	21203200	21204200	2.652335374628582
chr7	21203300	21204300	3.1336756493805384
chr7	21203400	21204400	2.6826937680811107
chr7	21203500	21204500	2.5454948563040065
chr7	21203600	21204600	2.8353725803155068
chr7	21203700	21204700	2.3867446339604905
chr7	21203800	21204800	1.4536092682287698
chr7	21203900	21204900	1.3071246887809804
chr7	21204000	21205000	1.093434143981776
chr7	21204100	21205100	1.250952791397165
chr7	21204200	21205200	0.7128174894885341
chr7	21204300	21205300	0.8237343810278509
chr7	21204400	21205400	0.9374348886222768
chr7	21204500	21205500	1.4242715299847923
chr7	21205700	21206700	1.7919503939334205
chr7	21205800	21206800	1.05646826599764
chr7	21205900	21206900	1.663131560488939
chr7	21206000	21207000	2.090714906799247
chr7	21206100	21207100	2.4933025443769354
chr7	21206200	21207200	1.99974790243888
chr7	21206300	21207300	2.1784890973566253
chr7	21206400	21207400	2.3744611472038497
chr7	21206500	21207500	1.5461572962855004
chr7	21206600	21207600	1.4275358786041903
chr7	21206700	21207700	1.1155104021375648
chr7	21206800	21207800	1.3359323097535565
chr7	21206900	21207900	1.0560235973789769
chr7	21208800	21209800	0.5483560097040158
chr7	21208900	21209900	0.2544503783773727
chr7	21209000	21210000	0.21814364608950051
chr7	21209100	21210100	0.4422600341830307
chr7	21209200	21210200	0.4658046269255506
chr7	21209300	21210300	0.5440113812485221
chr7	21209400	21210400	0.6209960794174824
chr7	21209500	21210500	0.6852880494158248
chr7	21209600	21210600	0.8577341028977973
chr7	21209700	21210700	1.1155901835891051
chr7	21209800	21210800	1.816512219922012
chr7	21209900	21210900	2.4379076538265707
chr7	21210000	21211000	2.919102160777753
chr7	21210100	21211100	2.840977803915801
chr7	21210200	21211200	2.1923005174513497
chr7	21210300	21211300	2.6384548686689664
chr7	21210400	21211400	3.0889340658884388
chr7	21211500	21212500	0.5469076308349424
chr7	21211600	21212600	0.11095614882676266
chr7	21211700	21212700	-0.07772060325055731
chr7	21211800	21212800	-0.4135802399410117
chr7	21211900	21212900	-0.2664748504336385
chr7	21212000	21213000	0.3279009031658746
chr7	21212100	21213100	1.110397015310722
chr7	21212200	21213200	0.9686442593964134
chr7	21212300	21213300	1.4340637849594997
chr7	21212400	21213400	1.572102377816803
chr7	21212500	21213500	2.2465846197652786
chr7	21212600	21213600	2.62838556900731
chr7	21212700	21213700	2.223897300842132
chr7	21212800	21213800	2.782729577827651
chr7	21212900	21213900	2.7520038630556143
chr7	21213000	21214000	2.938910600141836
chr7	21213100	21214100	2.600067152223084
chr7	21213200	21214200	3.1060223608124846
chr7	21213300	21214300	2.1932780790625332
chr7	21213400	21214400	2.3375263519320644
chr7	21213500	21214500	2.204857554461019
chr7	21213600	21214600	2.3686493857341877
chr7	21213700	21214700	2.6329216355878726
chr7	21213800	21214800	2.681452450877959
chr7	21213900	21214900	2.356756180109063
chr7	21214000	21215000	2.9413739183844374
chr7	21214100	21215100	2.490418777259688
chr7	21214200	21215200	2.034403476611104
chr7	21214300	21215300	2.3322136546046144
chr7	21214400	21215400	1.9744327776878967
chr7	21214500	21215500	2.4921249169067003
chr7	21214600	21215600	2.7685264115750545
chr7	21214700	21215700	2.5456826979321816
chr7	21214800	21215800	2.057897238476194
chr7	21214900	21215900	1.8188782314701333
chr7	21215000	21216000	1.4696597686973458
chr7	21215100	21216100	1.9200338287759875
chr7	21215200	21216200	1.6717030132949744
chr7	21215300	21216300	1.3707519992833896
chr7	21215400	21216400	1.6342277482063
chr7	21215500	21216500	2.0966636516755344
chr7	21215600	21216600	1.45613548216456
chr7	21215700	21216700	1.961173728279173
chr7	21215800	21216800	2.079432370824306
chr7	21215900	21216900	2.206269128251194
chr7	21216000	21217000	2.333400222240874
chr7	21216100	21217100	2.298234338160942
chr7	21216200	21217200	2.317362841071968
chr7	21216300	21217300	2.6257721790902124
chr7	21216400	21217400	2.600104250684649
chr7	21216500	21217500	1.947972486442716
chr7	21216600	21217600	2.16761702427172
chr7	21216700	21217700	1.8350668095030869
chr7	21216800	21217800	1.6609620114747636
chr7	21216900	21217900	2.059424343871902
chr7	21217000	21218000	1.3546524316997774
chr7	21217100	21218100	1.1124981364409643
chr7	21217200	21218200	1.2220411042768722
chr7	21217300	21218300	0.847739180303683
chr7	21217400	21218400	0.22930811318222355
chr7	21217500	21218500	0.6537041054969844
chr7	21217600	21218600	1.1643536637402023
chr7	21217700	21218700	0.3744731020475987
chr7	21217800	21218800	0.2271764051160623
chr7	21217900	21218900	-0.3862548203025184
chr7	21219000	21220000	-0.6068366621851268
chr7	21219100	21220100	-0.4790413248943373
chr7	21219200	21220200	-0.30289428058857604
chr7	21219300	21220300	-0.2300587639374581
chr7	21219400	21220400	-0.4114286120401201
chr7	21219500	21220500	0.26632117805222405
chr7	21219600	21220600	-0.03935546584994951
chr7	21219700	21220700	-0.21262859897354364
chr7	21219800	21220800	0.06729569422501107
chr7	21219900	21220900	-0.5155189378083249
chr7	21220000	21221000	-0.11039414533287191
chr7	21220100	21221100	-0.7256429516013639
chr7	21220200	21221200	0.2945953777063509
chr7	21220300	21221300	0.3607404880189304
chr7	21220400	21221400	0.4609046880105401
chr7	21220500	21221500	-0.0916083459800405
chr7	21220600	21221600	0.3063559348804637
chr7	21220700	21221700	0.3697961802138091
chr7	21220800	21221800	0.8503496936613695
chr7	21220900	21221900	1.0243242219158044
chr7	21221000	21222000	0.4165534528809288
chr7	21221100	21222100	0.4219272173784485
chr7	21221200	21222200	-0.4404779622983535
chr7	21221300	21222300	-0.2013101440590598
chr7	21221400	21222400	-0.2996131464210715
chr7	21221500	21222500	-0.3374069295930355
chr7	21221600	21222600	-0.5054778888074221
chr7	21221700	21222700	-0.33691795464057805
chr7	21221800	21222800	-0.7345802894170074
chr7	21221900	21222900	-0.6051654041374482
chr7	21222000	21223000	-0.7522193173633958
chr7	21222100	21223100	-0.3413875701626053
chr7	21222200	21223200	-0.34122041299195377
chr7	21222300	21223300	-0.916628881706548
chr7	21222400	21223400	-0.6285602754385456
chr7	21222500	21223500	0.027796855172417704
chr7	21222600	21223600	1.5981307472025168
chr7	21222700	21223700	1.0049199684485086
chr7	21222800	21223800	1.106262223449062
chr7	21222900	21223900	1.0452482252685935
chr7	21223000	21224000	0.8642265929154814
chr7	21223100	21224100	1.2314985607725932
chr7	21223200	21224200	1.7631423276883356
chr7	21223300	21224300	1.7756432661454251
chr7	21223400	21224400	1.6767588110414633
chr7	21223500	21224500	1.7340191095774442
chr7	21223600	21224600	1.6615713586347842
chr7	21223700	21224700	2.2566741612458405
chr7	21223800	21224800	2.2362614928038487
chr7	21223900	21224900	2.3937752609951235
chr7	21224000	21225000	1.9063041512844738
chr7	21224100	21225100	1.7402854553098184
chr7	21224200	21225200	1.5213017259789126
chr7	21224300	21225300	1.546033627265768
chr7	21224400	21225400	1.5044864185694973
chr7	21224500	21225500	0.5663863664037851
chr7	21224600	21225600	0.4124255854324079
chr7	21224700	21225700	-0.2899842222536489
chr7	21224800	21225800	-0.13310948656878252
chr7	21224900	21225900	0.22120446554446474
chr7	21225000	21226000	0.6758735303395981
chr7	21225100	21226100	0.6033670770728239
chr7	21225200	21226200	0.7848554854135478
chr7	21225300	21226300	1.478250096583491
chr7	21225400	21226400	1.8527113540820708
chr7	21225500	21226500	2.4634648132712402
chr7	21225600	21226600	1.9593938031050318
chr7	21225700	21226700	2.489075630250113
chr7	21225800	21226800	1.9274020087433752
chr7	21225900	21226900	1.7127107911838302
chr7	21226000	21227000	1.355994896934467
chr7	21226100	21227100	1.1174208387739308
chr7	21226200	21227200	1.044415619170655
chr7	21226300	21227300	0.0015112829501357779
chr7	21226400	21227400	-0.6560142759563614
chr7	21226500	21227500	-1.0511824434257149
chr7	21226600	21227600	-1.0168669263596375
chr7	21226700	21227700	-2.1285592608063904
chr7	21226800	21227800	-2.051345719830528
chr7	21226900	21227900	-2.4795888162597457
chr7	21227000	21228000	-2.1936631892927583
chr7	21227100	21228100	-1.9973148710161799
chr7	21227200	21228200	-2.1709434955023523
chr7	21227300	21228300	-2.1394280251346145
chr7	21227400	21228400	-1.5135905577252668
chr7	21227500	21228500	-0.8326825998551679
chr7	21227600	21228600	-0.08877482414102016
chr7	21227700	21228700	0.5984815230698298
chr7	21227800	21228800	0.8857584848690522
chr7	21227900	21228900	0.8807601075872867
chr7	21228000	21229000	1.279300471723238
chr7	21228100	21229100	1.1560133931738783
chr7	21228200	21229200	0.6068701803356358
chr7	21228300	21229300	0.7282228752923552
chr7	21228400	21229400	0.09765626398538353
chr7	21228500	21229500	-0.2524400973964335
chr7	21228600	21229600	-0.7935685756279581
chr7	21228700	21229700	-0.9331740678836564
chr7	21228800	21229800	-0.4197476384221242
chr7	21228900	21229900	-0.4298086189124817
chr7	21229000	21230000	-1.0613194858568262
chr7	21229100	21230100	-1.0058503436360215
chr7	21229200	21230200	-0.1722116750936571
chr7	21229300	21230300	0.12993260998369854
chr7	21229400	21230400	0.34917883422507645
chr7	21229500	21230500	1.005456801313429
chr7	21229800	21230800	0.20621560342683887
chr7	21229900	21230900	0.41739269870014495
chr7	21230000	21231000	0.6969099187727096
chr7	21230100	21231100	0.7804141270717542
chr7	21230200	21231200	0.9086907917016988
chr7	21230300	21231300	0.6171207545691022
chr7	21230400	21231400	0.6088827794098147
chr7	21230500	21231500	0.4670675486847767
chr7	21231600	21232600	-2.101579894192161
chr7	21231700	21232700	-2.685815493602106
chr7	21231800	21232800	-3.0999331253111966
chr7	21231900	21232900	-2.8623768953401854
chr7	21232000	21233000	-3.902155312659763
chr7	21232100	21233100	-4.290336110512378
chr7	21232200	21233200	-4.4936605556320215
chr7	21232300	21233300	-4.599662635748995
chr7	21232400	21233400	-3.808498940863637
chr7	21232500	21233500	-3.328411308369971
chr7	21232600	21233600	-3.7837305151312965
chr7	21232700	21233700	-2.9233993460810126
chr7	21232800	21233800	-1.7769385391759864
chr7	21232900	21233900	-1.9317511309547848
chr7	21233000	21234000	-0.8823161610151167
chr7	21233100	21234100	-1.4583838583178157
chr7	21233200	21234200	-2.2562889856086024
chr7	21233300	21234300	-2.155229266915776
chr7	21233400	21234400	-2.7009801379945424
chr7	21233500	21234500	-2.4712383508113724
chr7	21233600	21234600	-2.5965926134432205
chr7	21233700	21234700	-3.5097785991066446
chr7	21233800	21234800	-4.151951453468572
chr7	21233900	21234900	-3.5861010097248056
chr7	21234000	21235000	-3.3897083042462564
chr7	21234100	21235100	-2.6194717990959413
chr7	21234200	21235200	-2.716022009145516
chr7	21234300	21235300	-2.0473092628874943
chr7	21234400	21235400	-2.4243448421118954
chr7	21234500	21235500	-2.058652655118387
chr7	21234600	21235600	-2.6050557863275667
chr7	21234700	21235700	-2.7970614105004508
chr7	21234800	21235800	-3.0360668172692646
chr7	21234900	21235900	-3.312558835474766
chr7	21235000	21236000	-3.9257069475417476
chr7	21235100	21236100	-4.051420199740496
chr7	21235200	21236200	-3.354071059736232
chr7	21235300	21236300	-3.8530402968874484
chr7	21235400	21236400	-3.478897297325327
chr7	21235500	21236500	-3.3564968931685413
chr7	21235600	21236600	-2.434897018511026
chr7	21235700	21236700	-1.596221453445504
chr7	21235800	21236800	-1.4590129097014102
chr7	21235900	21236900	-1.0016303909619508
chr7	21236000	21237000	-0.693709219018083
chr7	21236100	21237100	-0.4981209140636472
chr7	21236200	21237200	-1.025253621377595
chr7	21236300	21237300	-0.2926442193294885
chr7	21236400	21237400	-0.058920239033846765
chr7	21236500	21237500	0.22233989465637108
chr7	21236600	21237600	0.3218264297644053
chr7	21236700	21237700	0.37110071876410816
chr7	21236800	21237800	0.5349865473614487
chr7	21236900	21237900	-0.10737757331113001
chr7	21237000	21238000	0.41048568654370726
chr7	21237100	21238100	0.6026998569702274
chr7	21237800	21238800	0.25028364302065803
chr7	21237900	21238900	0.4900620403764034
chr7	21238000	21239000	0.13071214923293473
chr7	21238100	21239100	0.10212229665044494
chr7	21238200	21239200	0.3434256076977896
chr7	21238300	21239300	0.0011959335909897373
chr7	21238400	21239400	0.09749854585967854
chr7	21238500	21239500	0.1831088375333449
chr7	21238600	21239600	0.03248492262524024
chr7	21238700	21239700	-0.29882550228968474
chr7	21238800	21239800	0.21320554678717674
chr7	21238900	21239900	-0.02578065773267721
chr7	21239000	21240000	0.11429420855923689
chr7	21239100	21240100	0.1122082642152166
chr7	21239200	21240200	-0.5927309582627837
chr7	21239300	21240300	-0.3170297276943125
chr7	21239400	21240400	-0.3109506675335343
chr7	21239500	21240500	-0.6882216472634031
chr7	21239600	21240600	-0.793395913940822
chr7	21239700	21240700	-0.6442793425264137
chr7	21239800	21240800	-1.151605783090497
chr7	21239900	21240900	-1.1037359916683578
chr7	21240000	21241000	-1.1710895587228516
chr7	21240100	21241100	-1.0968559914378957
chr7	21240200	21241200	-0.2050172574792476
chr7	21240300	21241300	0.3748823619580671
chr7	21240400	21241400	0.8079495134109665
chr7	21240500	21241500	0.37826422444679264
chr7	21240600	21241600	0.7194807267117584
chr7	21240700	21241700	0.6111161624044994
chr7	21240800	21241800	1.136957001192138
chr7	21240900	21241900	1.0410709070607074
chr7	21241000	21242000	1.1375451031124095
chr7	21241100	21242100	1.4026398319645972
chr7	21241200	21242200	1.0111247958327136
chr7	21241300	21242300	0.40910312312650426
chr7	21241400	21242400	-0.2818294676801811
chr7	21241500	21242500	0.053072516576457146
chr7	21241600	21242600	0.11089972695957064
chr7	21241700	21242700	-0.19483107047664536
chr7	21241800	21242800	-0.6322618296779053
chr7	21241900	21242900	-0.6233447168391104
chr7	21242000	21243000	-0.593328918237633
chr7	21242100	21243100	-0.8206742126636493
chr7	21242200	21243200	-0.4218125260490817
chr7	21242300	21243300	-0.6021652038723481
chr7	21242400	21243400	-0.07742852606926456
chr7	21242500	21243500	0.3327042976782323
chr7	21242600	21243600	0.4622587553828063
chr7	21242700	21243700	0.6403093818644396
chr7	21242800	21243800	0.7112423261107134
chr7	21242900	21243900	0.6664922660978969
chr7	21243000	21244000	0.6034852028689627
chr7	21243100	21244100	0.8215986311379333
chr7	21243200	21244200	0.6298493900966344
chr7	21243300	21244300	0.8951735515077383
chr7	21243400	21244400	0.119460146250193
chr7	21243500	21244500	0.3569380115889509
chr7	21243600	21244600	0.5550376613368939
chr7	21243700	21244700	0.4409769013061303
chr7	21243800	21244800	0.2066668775816249
chr7	21243900	21244900	0.15950559729823488
chr7	21244000	21245000	0.1168179613297375
chr7	21244100	21245100	0.19931380840306195
chr7	21244200	21245200	0.17660362546848427
chr7	21244300	21245300	0.17982210700956452
chr7	21244400	21245400	1.2383103540660385
chr7	21244500	21245500	0.941705703635634
chr7	21244600	21245600	0.8128934610872154
chr7	21244700	21245700	1.1169379559646289
chr7	21244800	21245800	1.261925483946269
chr7	21244900	21245900	1.318310634809734
chr7	21245000	21246000	1.8460316281127953
chr7	21245100	21246100	1.6793229458145391
chr7	21245200	21246200	1.7997604853076454
chr7	21245300	21246300	1.8030405607842563
chr7	21245400	21246400	1.2856013686700418
chr7	21245500	21246500	1.904509594271948
chr7	21245600	21246600	2.124178108670765
chr7	21245700	21246700	1.6474576674617696
chr7	21245800	21246800	1.4058092176411836
chr7	21245900	21246900	2.1420956561366027
chr7	21246000	21247000	1.645937751952876
chr7	21246100	21247100	1.7682454823422158
chr7	21246200	21247200	1.7127701094979402
chr7	21246300	21247300	1.7580315788117953
chr7	21246400	21247400	1.9074525284639072
chr7	21246500	21247500	1.0585645197611353
chr7	21246600	21247600	0.34629271956233576
chr7	21246700	21247700	0.6091885543486166
chr7	21246800	21247800	1.2962392409790549
chr7	21246900	21247900	1.2801301947414938
chr7	21247000	21248000	1.7033183501175124
chr7	21247100	21248100	1.9105852444602256
chr7	21247200	21248200	1.8478086182476
chr7	21247300	21248300	1.5902682072605372
chr7	21247400	21248400	1.3620641672458198
chr7	21247500	21248500	2.2046298906669373
chr7	21247600	21248600	2.0788539983505103
chr7	21247700	21248700	2.484813369524319
chr7	21247800	21248800	2.1701717815424413
chr7	21247900	21248900	1.476077655165441
chr7	21248000	21249000	1.4771891146309695
chr7	21248100	21249100	1.4679737376501518
chr7	21248200	21249200	1.806370312702531
chr7	21248300	21249300	2.1387424456825777
chr7	21248400	21249400	2.331168291926125
chr7	21248500	21249500	2.1264656224254903
chr7	21248600	21249600	2.2603875576034764
chr7	21248700	21249700	2.5074558292218287
chr7	21248800	21249800	2.714207529446094
chr7	21248900	21249900	2.75716284460008
chr7	21249000	21250000	2.6480090188233465
chr7	21249100	21250100	1.8479557798826407
chr7	21249200	21250200	1.8365561855433907
chr7	21249300	21250300	1.84977157997646
chr7	21249400	21250400	1.898917839345799
chr7	21249500	21250500	2.118534160072549
chr7	21249600	21250600	2.481371736609532
chr7	21249700	21250700	1.9774692278480368
chr7	21249800	21250800	1.6431542617393344
chr7	21249900	21250900	1.4161898825256152
chr7	21250000	21251000	1.5206697140924785
chr7	21250100	21251100	2.444117837330312
chr7	21250200	21251200	2.290518311020416
chr7	21250300	21251300	2.487533044838525
chr7	21250400	21251400	2.427962081346143
chr7	21250500	21251500	2.058635566789784
chr7	21250600	21251600	2.245449865330002
chr7	21250700	21251700	1.781051119628231
chr7	21250800	21251800	1.9114021377580093
chr7	21250900	21251900	2.449849675626598
chr7	21251000	21252000	2.7781658843241734
chr7	21251100	21252100	2.767274399908939
chr7	21251200	21252200	3.0103443559948952
chr7	21251300	21252300	2.5397722482016154
chr7	21251400	21252400	2.4332661099508783
chr7	21251500	21252500	2.2696791013375552
chr7	21251600	21252600	2.0758392706148716
chr7	21251700	21252700	2.6500708385116805
chr7	21251800	21252800	3.049860322948177
chr7	21251900	21252900	2.803420099833073
chr7	21252000	21253000	2.396660436172057
chr7	21252100	21253100	2.0282597515217238
chr7	21252200	21253200	1.8578474773825664
chr7	21252300	21253300	2.1831115172905635
chr7	21252400	21253400	1.948416121232124
chr7	21252500	21253500	2.1901485654293182
chr7	21252600	21253600	2.0531824011195265
chr7	21252700	21253700	1.8509645890039763
chr7	21252800	21253800	1.4017594995938183
chr7	21252900	21253900	0.952830994487092
chr7	21253000	21254000	0.9086593414422668
chr7	21253100	21254100	1.6086769369737264
chr7	21253200	21254200	1.2901674080363417
chr7	21253300	21254300	1.4934155356289758
chr7	21253400	21254400	1.3497034111399957
chr7	21253500	21254500	1.8324724444481733
chr7	21253600	21254600	1.6666156768901188
chr7	21253700	21254700	1.3658389778261355
chr7	21253800	21254800	1.7395722855024014
chr7	21253900	21254900	2.329557121729312
chr7	21254000	21255000	2.316112632815958
chr7	21254100	21255100	1.0601975400433858
chr7	21254200	21255200	1.3370899456547214
chr7	21254300	21255300	1.0042676166594429
chr7	21254400	21255400	1.0610462109460896
chr7	21254500	21255500	0.4354248062580712
chr7	21254600	21255600	0.22321936748622426
chr7	21254700	21255700	0.8695630518076821
chr7	21254800	21255800	0.5132414419947313
chr7	21254900	21255900	0.5241193554376081
chr7	21255000	21256000	0.43141588100456013
chr7	21255100	21256100	0.6790072088795841
chr7	21255200	21256200	1.2022087337709018
chr7	21255300	21256300	1.2397840093371195
chr7	21255400	21256400	1.624313703684346
chr7	21255500	21256500	2.058659930059352
chr7	21255600	21256600	2.325799660466926
chr7	21255700	21256700	1.4988351717867834
chr7	21255800	21256800	1.448429016289605
chr7	21255900	21256900	1.2936105820668582
chr7	21256000	21257000	1.8667769067708866
chr7	21256100	21257100	2.189909994121627
chr7	21256200	21257200	1.8051837445809304
chr7	21256300	21257300	1.8981684403009584
chr7	21256400	21257400	2.0086899035543118
chr7	21256500	21257500	1.0091316213144683
chr7	21256600	21257600	0.8055556293919865
chr7	21256700	21257700	1.5264960034100823
chr7	21256800	21257800	1.4803078156572844
chr7	21256900	21257900	1.996503651508238
chr7	21257000	21258000	1.2887313621467793
chr7	21257100	21258100	1.1786224686935087
chr7	21257200	21258200	0.7252092262553178
chr7	21257300	21258300	0.2030719243936137
chr7	21257400	21258400	-0.10578303847942636
chr7	21257500	21258500	0.24787858608352384
chr7	21257600	21258600	0.6343991429386147
chr7	21257700	21258700	0.3144833183155494
chr7	21257800	21258800	-0.007124947534291534
chr7	21257900	21258900	-0.9271875128011268
chr7	21258000	21259000	-0.937984157571465
chr7	21258100	21259100	-0.5952755612465253
chr7	21258200	21259200	-0.01968944264789822
chr7	21258300	21259300	0.23873376966814602
chr7	21258400	21259400	0.3672726141883392
chr7	21259500	21260500	1.4115373982474442
chr7	21259600	21260600	1.2420822311666415
chr7	21259700	21260700	2.1545337415702432
chr7	21259800	21260800	1.9676668607068544
chr7	21259900	21260900	2.055659139949205
chr7	21260000	21261000	2.437778048570502
chr7	21260100	21261100	2.6510412647489385
chr7	21260200	21261200	2.1521318947323884
chr7	21261300	21262300	0.9429117283686052
chr7	21261400	21262400	0.3278991646730335
chr7	21263200	21264200	1.6372920306399619
chr7	21263300	21264300	1.7635302219907816
chr7	21263400	21264400	2.092081010566546
chr7	21263500	21264500	2.4540900907461207
chr7	21263600	21264600	2.7191189798070496
chr7	21263700	21264700	2.626988251569048
chr7	21263800	21264800	2.1919622570739583
chr7	21263900	21264900	1.7468930581753856
chr7	21264000	21265000	1.4992923561973301
chr7	21264100	21265100	1.2587443693615872
chr7	21264200	21265200	0.9466323018152782
chr7	21264300	21265300	0.6662503017373652
chr7	21264400	21265400	0.23955664949194602
chr7	21264500	21265500	-0.2537917529944954
chr7	21264600	21265600	-0.2588001483522152
chr7	21264700	21265700	-0.2872392241563948
chr7	21264800	21265800	-0.34144494672389786
chr7	21264900	21265900	-0.5992973679204198
chr7	21265000	21266000	-0.4854095207915034
chr7	21265100	21266100	-0.19729945463234705
chr7	21265200	21266200	-0.1768881417642177
chr7	21265300	21266300	0.12092044501554901
chr7	21265400	21266400	-0.1168697778483025
chr7	21265500	21266500	0.6747799141587132
chr7	21265600	21266600	0.4471761813958953
chr7	21265700	21266700	0.7835065259606177
chr7	21265800	21266800	0.6764089031527579
chr7	21265900	21266900	0.1867900041012022
chr7	21266000	21267000	0.10474673962949763
chr7	21266100	21267100	0.4038304133641522
chr7	21266200	21267200	0.26489848944613675
chr7	21266300	21267300	0.505818195385935
chr7	21266400	21267400	0.4888379815413807
chr7	21266500	21267500	-0.4815018716038772
chr7	21266600	21267600	-0.5097434163646457
chr7	21266700	21267700	0.03394158494605354
chr7	21266800	21267800	0.4023853318877457
chr7	21266900	21267900	0.4397725864774727
chr7	21267000	21268000	0.3211580580923258
chr7	21267100	21268100	0.24216255021202404
chr7	21267200	21268200	0.2617152109611585
chr7	21267300	21268300	0.248758125841746
chr7	21267400	21268400	0.9498094948125726
chr7	21267500	21268500	1.0803721249835725
chr7	21267600	21268600	1.0749107493906611
chr7	21267700	21268700	0.2913749239029616
chr7	21267800	21268800	-0.21431942341709745
chr7	21267900	21268900	0.4451383940100951
chr7	21268000	21269000	0.727547031611627
chr7	21268100	21269100	0.13706370010479166
chr7	21268200	21269200	-0.1710961556799701
chr7	21268300	21269300	-0.28772621435945744
chr7	21268400	21269400	-0.837047631227032
chr7	21268500	21269500	-0.24234808047880144
chr7	21268600	21269600	-0.8327265573291017
chr7	21268700	21269700	-0.3459201155844033
chr7	21268800	21269800	0.06481007832046272
chr7	21268900	21269900	-0.4691962469862035
chr7	21269000	21270000	-0.5198647619561028
chr7	21269100	21270100	-0.40836090996420654
chr7	21269200	21270200	0.3833415781886246
chr7	21269300	21270300	-0.052106914910771074
chr7	21269400	21270400	-0.19218058436126528
chr7	21269500	21270500	-0.5628415827011126
chr7	21269600	21270600	-0.23065486790698084
chr7	21269700	21270700	-0.3966900154294932
chr7	21269800	21270800	0.2993268521444309
chr7	21269900	21270900	1.0735203129062707
chr7	21270000	21271000	1.0678645870565948
chr7	21270100	21271100	0.8239740775785038
chr7	21270200	21271200	0.8507886322725735
chr7	21270300	21271300	1.0522607269222413
chr7	21270400	21271400	1.4561128886265309
chr7	21270500	21271500	1.7445936911498654
chr7	21270600	21271600	2.6233565072591056
chr7	21270700	21271700	2.853136594430848
chr7	21270800	21271800	2.7668015157380137
chr7	21270900	21271900	2.7191546297800984
chr7	21271000	21272000	2.561510496365872
chr7	21271100	21272100	3.6287397737975455
chr7	21271200	21272200	3.1733504817645897
chr7	21271300	21272300	2.8613083969032806
chr7	21271400	21272400	2.5024382609514286
chr7	21271500	21272500	2.252923280487267
chr7	21271600	21272600	1.4828841041924798
chr7	21271700	21272700	1.7842344513451158
chr7	21271800	21272800	1.2323409617500225
chr7	21271900	21272900	0.7404802663744765
chr7	21272000	21273000	0.870279428559286
chr7	21272100	21273100	0.1716029421164242
chr7	21272200	21273200	0.4948583105380813
chr7	21272300	21273300	0.5580362196625771
chr7	21272400	21273400	1.1233777667805651
chr7	21272500	21273500	1.90688970713206
chr7	21272600	21273600	2.2395857774477297
chr7	21272700	21273700	1.953000110930087
chr7	21272800	21273800	2.2660131968280903
chr7	21272900	21273900	2.490900446170825
chr7	21273000	21274000	2.4412637800308317
chr7	21273100	21274100	2.491320710830716
chr7	21273200	21274200	2.188297766737811
chr7	21273300	21274300	2.4124345923409303
chr7	21273400	21274400	2.1591202681841
chr7	21273500	21274500	1.7838717574330982
chr7	21273600	21274600	1.3793377242226508
chr7	21273700	21274700	0.8449014646534638
chr7	21273800	21274800	0.9583685258372938
chr7	21273900	21274900	1.1607915302935483
chr7	21274000	21275000	0.8533362167947659
chr7	21274100	21275100	1.3200175886214904
chr7	21274200	21275200	1.2855303165413832
chr7	21274300	21275300	0.8920085252507796
chr7	21274400	21275400	0.6294759946060243
chr7	21274500	21275500	0.22066687988307548
chr7	21274600	21275600	0.6830630323566695
chr7	21274700	21275700	1.1023837359446518
chr7	21274800	21275800	1.0417297550243982
chr7	21274900	21275900	0.7219128324323495
chr7	21275000	21276000	0.9493920041086796
chr7	21275100	21276100	0.5288113103943965
chr7	21275200	21276200	0.7868946550825191
chr7	21275300	21276300	1.0780734164674626
chr7	21275400	21276400	1.3905467311952162
chr7	21275500	21276500	1.9710407188800447
chr7	21275600	21276600	2.2718531502549166
chr7	21275700	21276700	2.172077442318801
chr7	21275800	21276800	1.876496429621428
chr7	21275900	21276900	2.4421989587164767
chr7	21276000	21277000	2.4311122901841933
chr7	21276100	21277100	2.4904005187188885
chr7	21276200	21277200	2.645334928298817
chr7	21276300	21277300	3.0728737588340462
chr7	21276400	21277400	3.535517574439435
chr7	21276500	21277500	2.8821675112899814
chr7	21276600	21277600	2.8792054888773686
chr7	21276700	21277700	3.2414513814136803
chr7	21276800	21277800	3.2175465399032546
chr7	21276900	21277900	2.5399119655444102
chr7	21277000	21278000	2.062600733139243
chr7	21277100	21278100	2.3163666535655025
chr7	21277200	21278200	1.8101640457515744
chr7	21277300	21278300	1.4572699844379804
chr7	21277400	21278400	0.7879462411978293
chr7	21277500	21278500	0.8811720789856994
chr7	21277600	21278600	0.20149741843584892
chr7	21277700	21278700	-0.13578861037307133
chr7	21277800	21278800	-0.031574573315233424
chr7	21277900	21278900	0.0837550567343277
chr7	21278000	21279000	0.9422900602989861
chr7	21278100	21279100	0.6920011368215734
chr7	21278200	21279200	0.9170549527021972
chr7	21278400	21279400	2.232168470429836
chr7	21278500	21279500	2.5188559254855143
chr7	21278600	21279600	2.8815213598552334
chr7	21278700	21279700	3.2806064616028183
chr7	21278800	21279800	3.4793758798684515
chr7	21278900	21279900	3.807201569074397
chr7	21279000	21280000	4.05130125500746
chr7	21279100	21280100	4.230278843175422
chr7	21279200	21280200	4.3363673088132515
chr7	21279300	21280300	3.697286255371128
chr7	21279400	21280400	3.5460679218378472
chr7	21279500	21280500	3.482341107001873
chr7	21279600	21280600	3.2895457677088986
chr7	21279700	21280700	2.018480241488018
chr7	21280100	21281100	1.3052174002067858
chr7	21280200	21281200	1.1890902289671037
chr7	21280300	21281300	1.5277612017746764
chr7	21280400	21281400	1.5935257563977232
chr7	21280500	21281500	2.23405099910793
chr7	21280600	21281600	2.1908486830472254
chr7	21280700	21281700	2.168872925525789
chr7	21280800	21281800	2.4100785566563925
chr7	21280900	21281900	1.9224618259103323
chr7	21281000	21282000	2.14350214915845
chr7	21281100	21282100	1.7104082779277086
chr7	21281200	21282200	1.972243768862659
chr7	21281300	21282300	1.8177280322773424
chr7	21281400	21282400	1.828313278013422
chr7	21281500	21282500	1.6828017583365296
chr7	21281600	21282600	1.8526855240550564
chr7	21281700	21282700	2.294536760038738
chr7	21281800	21282800	1.7475440715957304
chr7	21281900	21282900	1.4207019344973888
chr7	21282000	21283000	0.8552285523453204
chr7	21282100	21283100	0.5240132417772323
chr7	21282200	21283200	0.9145855297450276
chr7	21282300	21283300	0.7993656798048642
chr7	21282400	21283400	0.7264382040287292
chr7	21282500	21283500	0.3120840403531746
chr7	21282600	21283600	-0.14254991577602066
chr7	21282700	21283700	0.03622146211704145
chr7	21282800	21283800	0.2720132782216592
chr7	21282900	21283900	0.8662301648568508
chr7	21283000	21284000	1.3404751964724477
chr7	21283100	21284100	2.160749301792829
chr7	21283200	21284200	1.8507110295969416
chr7	21283300	21284300	2.241167240273088
chr7	21283400	21284400	2.500232827894733
chr7	21283500	21284500	2.0169027848340053
chr7	21283600	21284600	2.2610736629254293
chr7	21283700	21284700	2.1256504397475826
chr7	21283800	21284800	2.1675351942486407
chr7	21283900	21284900	2.3274746735086707
chr7	21284000	21285000	1.9720784189100689
chr7	21284100	21285100	1.543707787706086
chr7	21284200	21285200	1.2575246587200153
chr7	21284300	21285300	1.0290143548061126
chr7	21284400	21285400	1.1150269637275585
chr7	21284500	21285500	2.047112928269778
chr7	21284600	21285600	2.194648498340817
chr7	21284700	21285700	2.05217458210742
chr7	21284800	21285800	2.360596139161885
chr7	21284900	21285900	2.5506408080810683
chr7	21285000	21286000	2.4627406003665895
chr7	21285100	21286100	2.7408986100651007
chr7	21285200	21286200	2.4595893996499716
chr7	21285300	21286300	2.501395109165023
chr7	21285400	21286400	2.419474889629208
chr7	21285500	21286500	1.9228245206623569
chr7	21285600	21286600	1.7379875187176952
chr7	21285700	21286700	2.0137575916888557
chr7	21285800	21286800	1.409041482573507
chr7	21285900	21286900	0.5317820455992296
chr7	21286000	21287000	-0.03527532187533428
chr7	21286100	21287100	-0.9621708464640772
chr7	21286200	21287200	-0.4987301550662013
chr7	21286300	21287300	-0.8635107049557124
chr7	21286400	21287400	-1.2266271104424051
chr7	21286500	21287500	-0.8109746549367696
chr7	21286600	21287600	-0.7936529934386775
chr7	21286700	21287700	-0.9709586087479648
chr7	21286800	21287800	-0.5430759971988527
chr7	21286900	21287900	-0.4227454870411325
chr7	21287000	21288000	0.22503258020701045
chr7	21287100	21288100	0.8474446209313081
chr7	21287200	21288200	1.016227071444822
chr7	21287300	21288300	1.1337329160739027
chr7	21287400	21288400	1.2729930214825802
chr7	21287500	21288500	0.8971032693050092
chr7	21287600	21288600	1.5965686893482032
chr7	21287700	21288700	1.6390771581389985
chr7	21287800	21288800	1.9599380282763896
chr7	21287900	21288900	2.0089350891712323
chr7	21288000	21289000	2.110331682511166
chr7	21288100	21289100	2.0257181995026268
chr7	21289200	21290200	-0.4389655511648005
chr7	21289300	21290300	-0.16603027145398036
chr7	21289400	21290400	0.00985910612859616
chr7	21290800	21291800	2.268895441964684
chr7	21290900	21291900	2.363733523316167
chr7	21291000	21292000	1.8256723967760418
chr7	21291100	21292100	1.5377468252597195
chr7	21291200	21292200	1.6126883614252443
chr7	21291300	21292300	1.4168696866463582
chr7	21291400	21292400	1.3772510334082053
chr7	21291500	21292500	0.7807605933311426
chr7	21291600	21292600	0.3914503966275384
chr7	21291700	21292700	0.5312631647727455
chr7	21291800	21292800	0.06230350935308759
chr7	21291900	21292900	-0.26780822567992457
chr7	21292000	21293000	-0.08722418472192987
chr7	21292100	21293100	0.35686908347438545
chr7	21292200	21293200	0.3034498697822487
chr7	21292300	21293300	1.0958899073727677
chr7	21292400	21293400	1.1268379698235411
chr7	21292500	21293500	1.8442063629648888
chr7	21292600	21293600	2.400889452517772
chr7	21292700	21293700	1.9433046857748968
chr7	21292800	21293800	1.8240395477597449
chr7	21292900	21293900	2.544668622901177
chr7	21293000	21294000	2.2671179241410755
chr7	21293100	21294100	1.8885434890067319
chr7	21293200	21294200	1.7437465102051248
chr7	21293300	21294300	1.2905234854460204
chr7	21293400	21294400	1.8077716789379248
chr7	21293500	21294500	2.2107003027754564
chr7	21293600	21294600	2.164948266590407
chr7	21293700	21294700	2.665442650225454
chr7	21293800	21294800	3.067383737352991
chr7	21293900	21294900	2.9351040354892595
chr7	21294000	21295000	3.4366419624546474
chr7	21294100	21295100	3.529548547071254
chr7	21294200	21295200	3.496350440437113
chr7	21294300	21295300	3.3082962698291305
chr7	21294400	21295400	2.8644125363362565
chr7	21294500	21295500	2.220854179001622
chr7	21294600	21295600	1.9875545360391929
chr7	21294700	21295700	1.664587801546285
chr7	21295800	21296800	0.11029377890761496
chr7	21295900	21296900	0.16415141510356973
chr7	21296000	21297000	0.7604966212397093
chr7	21296100	21297100	0.8332339070663248
chr7	21296200	21297200	0.8262478456045258
chr7	21296600	21297600	2.039606088482363
chr7	21296700	21297700	1.8737995277813464
chr7	21298000	21299000	1.9607415353843567
chr7	21298100	21299100	1.9128373614951
chr7	21298200	21299200	1.5969418909735074
chr7	21298300	21299300	1.1910869054033737
chr7	21298400	21299400	1.4493245103440353
chr7	21298500	21299500	1.6652802158300946
chr7	21298600	21299600	1.6599802850731231
chr7	21298700	21299700	1.2869373473111054
chr7	21298800	21299800	1.1343697746758583
chr7	21298900	21299900	1.913770946822673
chr7	21299000	21300000	2.1346366736122313
chr7	21299100	21300100	1.663144950678369
chr7	21299200	21300200	0.9729873175070656
chr7	21299300	21300300	1.0241752018009829
chr7	21299400	21300400	1.0921161770393977
chr7	21299500	21300500	0.6733460229053736
chr7	21299600	21300600	0.63947798401047
chr7	21299700	21300700	0.5613907152838371
chr7	21299800	21300800	1.121935313839255
chr7	21299900	21300900	0.8510097014794984
chr7	21300000	21301000	0.806269346732559
chr7	21300100	21301100	1.2698783547398278
chr7	21300200	21301200	1.973068226347098
chr7	21300300	21301300	3.0363168380179335
chr7	21300400	21301400	2.9826194086950872
chr7	21300500	21301500	3.1762553826746722
chr7	21300600	21301600	3.431148087633836
chr7	21300700	21301700	3.2560866514830686
chr7	21300800	21301800	2.867395965241652
chr7	21300900	21301900	3.449028041160393
chr7	21301000	21302000	3.100699005595105
chr7	21301100	21302100	3.424424745937305
chr7	21301200	21302200	3.4238068705818305
chr7	21301300	21302300	2.6812475664221904
chr7	21301400	21302400	2.883210306147833
chr7	21301500	21302500	3.0313378976982377
chr7	21301600	21302600	2.37064015996352
chr7	21301700	21302700	2.584067556248474
chr7	21301800	21302800	2.6112200987756244
chr7	21301900	21302900	1.5181498996057532
chr7	21302000	21303000	1.932229337448717
chr7	21302100	21303100	1.464656982558775
chr7	21302200	21303200	1.2188358870686942
chr7	21302300	21303300	1.2756321744120338
chr7	21302400	21303400	0.8227606823920961
chr7	21302500	21303500	0.8295476735759358
chr7	21302600	21303600	1.0956398028224064
chr7	21302700	21303700	1.1766578004079298
chr7	21302800	21303800	1.7361967655681376
chr7	21302900	21303900	2.010040160742185
chr7	21303000	21304000	1.6712510178286588
chr7	21303100	21304100	1.8353315135808743
chr7	21303200	21304200	1.7941313567779384
chr7	21303300	21304300	1.7254233373865857
chr7	21303400	21304400	1.9157842685214344
chr7	21303500	21304500	1.4407239638068094
chr7	21303600	21304600	1.4506621178959191
chr7	21303700	21304700	1.2257822458184453
chr7	21303800	21304800	0.7876907282979524
chr7	21303900	21304900	1.0086162612573046
chr7	21304000	21305000	1.4826021288190467
chr7	21304100	21305100	1.2673621306215237
chr7	21304200	21305200	1.0663128068637642
chr7	21304300	21305300	0.037733671395825424
chr7	21304400	21305400	0.3423200581286851
chr7	21304500	21305500	0.695699765593725
chr7	21304600	21305600	1.089147960773499
chr7	21304700	21305700	0.99227404839739
chr7	21304800	21305800	1.3445404849327431
chr7	21304900	21305900	1.0774332703484133
chr7	21305000	21306000	1.0692134018541908
chr7	21305100	21306100	0.8257745671627789
chr7	21305200	21306200	1.1020045266163725
chr7	21305300	21306300	1.8410733455419799
chr7	21305400	21306400	1.367172399246845
chr7	21305500	21306500	1.453582714024044
chr7	21305600	21306600	1.1644018390821471
chr7	21305700	21306700	1.4907903982757342
chr7	21305800	21306800	1.001185152821081
chr7	21305900	21306900	1.709465687438931
chr7	21306000	21307000	0.17229697856448112
chr7	21306100	21307100	0.050932694589420895
chr7	21306200	21307200	0.01842085475909433
chr7	21306300	21307300	0.017816529253078302
chr7	21306400	21307400	0.15893376155612393
chr7	21306500	21307500	0.2574942664997849
chr7	21306600	21307600	0.013022861147918258
chr7	21306700	21307700	-0.35536494603184665
chr7	21306800	21307800	-0.1861636084204598
chr7	21306900	21307900	-1.0868130650749497
chr7	21307000	21308000	1.076765810165737
chr7	21307100	21308100	1.7975594289269032
chr7	21307200	21308200	1.7396276625370335
chr7	21307300	21308300	0.7742710166712782
chr7	21307400	21308400	0.8962518489643865
chr7	21307500	21308500	1.387297402922335
chr7	21307600	21308600	1.6695461272295866
chr7	21307700	21308700	1.8462181223346192
chr7	21307800	21308800	1.8734505263778
chr7	21307900	21308900	1.938045510992092
chr7	21308000	21309000	1.8060709855053796
chr7	21308100	21309100	1.019638207356358
chr7	21308200	21309200	0.8712506985914341
chr7	21308300	21309300	2.090723141725228
chr7	21308400	21309400	2.0314721849046915
chr7	21308500	21309500	1.1635387661480916
chr7	21308600	21309600	1.3475873529937068
chr7	21308700	21309700	1.0212020375386124
chr7	21308800	21309800	0.8479893958014753
chr7	21308900	21309900	1.2682136682972969
chr7	21309000	21310000	1.0932989384900031
chr7	21309100	21310100	1.5904738825730669
chr7	21309200	21310200	1.6473096064992758
chr7	21309300	21310300	0.7842131987252926
chr7	21309400	21310400	0.6457949283079544
chr7	21309500	21310500	0.9941820781663676
chr7	21312100	21313100	2.700983034348725
chr7	21312200	21313200	2.6500052530432203
chr7	21312300	21313300	2.576716356418005
chr7	21312400	21313400	2.161278642549178
chr7	21312500	21313500	1.899994440461752
chr7	21312600	21313600	1.7298405461683846
chr7	21312700	21313700	1.4060471206742116
chr7	21312800	21313800	1.8796348967019776
chr7	21312900	21313900	1.82571406982986
chr7	21313000	21314000	2.3222370339528604
chr7	21313100	21314100	2.3273691002769046
chr7	21313200	21314200	2.1786081347926607
chr7	21313300	21314300	1.0443269717018255
chr7	21313400	21314400	1.5096454388045328
chr7	21313500	21314500	0.6937758927496849
chr7	21313600	21314600	0.6549335122447607
chr7	21313700	21314700	0.9788600177620422
chr7	21314800	21315800	2.420590227073061
chr7	21314900	21315900	2.2558458998921704
chr7	21315000	21316000	2.117749782654781
chr7	21315100	21316100	2.6597220776793256
chr7	21315200	21316200	2.270825545661312
chr7	21315300	21316300	2.7325670844197614
chr7	21315400	21316400	3.1531914581558804
chr7	21315500	21316500	2.881969000922198
chr7	21315600	21316600	2.7384110863511224
chr7	21315700	21316700	1.5813665935991597
chr7	21315800	21316800	1.9489318669331368
chr7	21315900	21316900	1.5012885884315668
chr7	21316000	21317000	1.3281432753702334
chr7	21316100	21317100	0.7820634712100533
chr7	21316200	21317200	0.7411435984331527
chr7	21316300	21317300	1.1118462290990323
chr7	21316400	21317400	0.7250426363712397
chr7	21316500	21317500	1.3755028763553447
chr7	21316600	21317600	1.1876517459283495
chr7	21316700	21317700	1.6903929771253996
chr7	21316800	21317800	1.6062179456026175
chr7	21316900	21317900	2.073607710069189
chr7	21317000	21318000	2.0695278036067486
chr7	21317100	21318100	2.0097863137878944
chr7	21317200	21318200	2.0856928651119016
chr7	21317300	21318300	1.0884651387463682
chr7	21317400	21318400	1.2518959436164332
chr7	21317500	21318500	1.2638586587738574
chr7	21317600	21318600	1.4952004222347677
chr7	21317700	21318700	1.5444710254033966
chr7	21317800	21318800	1.6432480290332694
chr7	21317900	21318900	1.598978926191294
chr7	21318000	21319000	1.7792907273072505
chr7	21318100	21319100	1.766797398583164
chr7	21318200	21319200	1.8717338285704217
chr7	21318300	21319300	2.1963629811351355
chr7	21318400	21319400	1.968928757378818
chr7	21318500	21319500	1.9159422562197344
chr7	21318600	21319600	1.980188477674592
chr7	21318700	21319700	1.5222999835491005
chr7	21318800	21319800	0.8414311884032707
chr7	21318900	21319900	0.9966148096738979
chr7	21319000	21320000	1.0127521128814914
chr7	21319100	21320100	0.9110829342663548
chr7	21319200	21320200	1.178954609020139
chr7	21319300	21320300	1.029281923930075
chr7	21319400	21320400	1.9655035250927857
chr7	21319500	21320500	1.903093672795125
chr7	21319600	21320600	1.9711947315880087
chr7	21319700	21320700	2.292307447096722
chr7	21319800	21320800	2.9725593805329966
chr7	21319900	21320900	2.5614996960833496
chr7	21320000	21321000	2.668212970340414
chr7	21320100	21321100	2.623712514968772
chr7	21320200	21321200	2.6593519460137025
chr7	21320300	21321300	2.983534324781424
chr7	21320400	21321400	2.6789523581383343
chr7	21320500	21321500	2.3990605428169216
chr7	21320600	21321600	2.2747376833474213
chr7	21320700	21321700	2.4448565887705884
chr7	21320800	21321800	2.4225122083082606
chr7	21320900	21321900	2.8140140974822883
chr7	21321000	21322000	2.3337970081249058
chr7	21321100	21322100	2.5497453254500138
chr7	21321200	21322200	2.091232997113581
chr7	21321300	21322300	2.0936432569273578
chr7	21321400	21322400	1.471313437526934
chr7	21321500	21322500	1.5328867249745803
chr7	21321600	21322600	1.3526012503783862
chr7	21321700	21322700	1.322389118812456
chr7	21321800	21322800	1.0009839922652033
chr7	21321900	21322900	0.9158747429706005
chr7	21322000	21323000	1.1147908136559317
chr7	21322100	21323100	1.5625376976397594
chr7	21322200	21323200	1.666006951582205
chr7	21322300	21323300	1.3474260400151794
chr7	21322400	21323400	1.7341445594110494
chr7	21322800	21323800	2.1788400289218988
chr7	21322900	21323900	2.6051649705109585
chr7	21323000	21324000	2.9526076478287715
chr7	21323100	21324100	2.715907594114372
chr7	21323200	21324200	3.103415243645457
chr7	21323300	21324300	3.475199632524622
chr7	21323400	21324400	3.817454497570765
chr7	21323500	21324500	3.778893509631665
chr7	21323600	21324600	3.3715417125946834
chr7	21323700	21324700	3.797993448291882
chr7	21323800	21324800	3.7840624349238894
chr7	21323900	21324900	3.8281956241451316
chr7	21324000	21325000	3.631984538774415
chr7	21324100	21325100	3.497129031757311
chr7	21324200	21325200	3.2671421620461354
chr7	21324300	21325300	2.9680272956442875
chr7	21324400	21325400	2.8650803803664973
chr7	21324500	21325500	3.064749932393065
chr7	21324600	21325600	3.3264598206990765
chr7	21324700	21325700	2.8706378452779537
chr7	21325300	21326300	1.81925148275702
chr7	21325400	21326400	1.0097209921742172
chr7	21325500	21326500	0.8923460475025937
chr7	21325600	21326600	0.7739319959441323
chr7	21325700	21326700	0.830766236322383
chr7	21325800	21326800	0.7462754935589084
chr7	21325900	21326900	0.5413203135137671
chr7	21326000	21327000	0.9196318962335012
chr7	21326100	21327100	0.8925347483949979
chr7	21326200	21327200	0.7836870224088155
chr7	21326300	21327300	0.3512886914590945
chr7	21326400	21327400	1.1281577459093035
chr7	21326500	21327500	1.1207005032199722
chr7	21326600	21327600	1.5946355138751038
chr7	21327700	21328700	2.6920495198249688
chr7	21327800	21328800	2.606840414600434
chr7	21327900	21328900	2.8511296981503897
chr7	21328000	21329000	3.2779647612311402
chr7	21328100	21329100	3.196259819869041
chr7	21328200	21329200	3.420310472128036
chr7	21328300	21329300	3.886519683626752
chr7	21328400	21329400	4.510110600970133
chr7	21328500	21329500	4.608762668362215
chr7	21328600	21329600	4.217805402589391
chr7	21328700	21329700	4.359607018825531
chr7	21328800	21329800	4.981941990835018
chr7	21328900	21329900	4.71571394025193
chr7	21329000	21330000	4.131721440691453
chr7	21329100	21330100	4.317868619602159
chr7	21329200	21330200	4.69498538487891
chr7	21329300	21330300	4.901149917512888
chr7	21329400	21330400	4.447899936553203
chr7	21329500	21330500	4.206850541545276
chr7	21329600	21330600	4.307627240584882
chr7	21329700	21330700	3.94608088808272
chr7	21329800	21330800	3.533477734898064
chr7	21329900	21330900	4.181901087669455
chr7	21330000	21331000	4.580372111460884
chr7	21330100	21331100	4.66113211343221
chr7	21330200	21331200	4.177185349623964
chr7	21330300	21331300	3.833580379123669
chr7	21330400	21331400	3.5332470027269163
chr7	21330500	21331500	3.541892341542148
chr7	21330600	21331600	3.8162474005032765
chr7	21330700	21331700	4.140889465715297
chr7	21330800	21331800	4.270186157865132
chr7	21330900	21331900	4.035230710985372
chr7	21331000	21332000	3.690288170043631
chr7	21331100	21332100	3.5217795446437585
chr7	21331200	21332200	3.75896648875228
chr7	21331300	21332300	3.307349202231822
chr7	21331400	21332400	3.6166639474391364
chr7	21331500	21332500	3.489142656511048
chr7	21331600	21332600	3.2335736748070043
chr7	21331700	21332700	3.405627219084137
chr7	21331800	21332800	3.0510048047621883
chr7	21331900	21332900	2.6933478797671544
chr7	21332000	21333000	3.1105919847006334
chr7	21332100	21333100	3.1007437808918636
chr7	21332200	21333200	2.309920557375173
chr7	21332300	21333300	2.4018057891370623
chr7	21332400	21333400	2.126731057336789
chr7	21334600	21335600	2.349088633714644
chr7	21334700	21335700	2.5721109960451094
chr7	21334800	21335800	3.1080829384127573
chr7	21334900	21335900	3.6885385372451314
chr7	21335000	21336000	3.8457798726186447
chr7	21335100	21336100	2.649834724970661
chr7	21335200	21336200	2.6801749179379786
chr7	21335300	21336300	2.3860414901479543
chr7	21335400	21336400	3.5431511868870325
chr7	21335500	21336500	3.784784137005619
chr7	21335600	21336600	3.693414225491909
chr7	21335700	21336700	3.4328216343026754
chr7	21335800	21336800	2.8846589939748384
chr7	21335900	21336900	2.3347803217015546
chr7	21336000	21337000	2.0722744247495553
chr7	21336100	21337100	2.8189289119243943
chr7	21336200	21337200	2.621510444363192
chr7	21337100	21338100	2.988975907348601
chr7	21337200	21338200	2.558106832499176
chr7	21337300	21338300	2.7480969977022545
chr7	21337400	21338400	2.8803333022129203
chr7	21337500	21338500	2.6886124475868
chr7	21337600	21338600	2.920368564657758
chr7	21337700	21338700	3.1284680217217145
chr7	21337800	21338800	2.0775539077278213
chr7	21337900	21338900	1.3094357953491491
chr7	21338000	21339000	1.2579599067326728
chr7	21338100	21339100	1.5352106638099423
chr7	21338200	21339200	2.2610740137986403
chr7	21338300	21339300	1.9521021836709616
chr7	21338400	21339400	2.1320741455998067
chr7	21338500	21339500	2.3101122643002787
chr7	21338600	21339600	1.9441893144520683
chr7	21338700	21339700	1.6632476251020123
chr7	21338800	21339800	2.156685459811323
chr7	21338900	21339900	2.7766455176238214
chr7	21340400	21341400	0.8085889694876933
chr7	21340500	21341500	0.8200408135656829
chr7	21340600	21341600	0.80784399160593
chr7	21340700	21341700	0.8604966749932694
chr7	21340800	21341800	0.954871965450458
chr7	21340900	21341900	0.9794179602355998
chr7	21341000	21342000	1.1368455414740568
chr7	21341900	21342900	-0.31613774317963844
chr7	21342000	21343000	0.15946277341339152
chr7	21342100	21343100	0.1388845001358219
chr7	21342200	21343200	0.3684501200729272
chr7	21342300	21343300	0.5713227218776415
chr7	21342400	21343400	0.879820868715679
chr7	21342500	21343500	0.7696501638182411
chr7	21342600	21343600	0.5609765156747764
chr7	21342700	21343700	0.6694281233165857
chr7	21342800	21343800	1.191516889961885
chr7	21342900	21343900	1.2327985387784592
chr7	21343000	21344000	0.9266334336034567
chr7	21343100	21344100	1.1227211901622167
chr7	21343200	21344200	0.9521483113506544
chr7	21343300	21344300	0.8732485405825797
chr7	21343400	21344400	0.7155626831312536
chr7	21343500	21344500	0.7106025715233449
chr7	21344500	21345500	1.4046617739861889
chr7	21344600	21345600	1.6568669337778628
chr7	21344700	21345700	1.5087520409458743
chr7	21344800	21345800	1.9659977711274743
chr7	21344900	21345900	2.206369492344124
chr7	21345000	21346000	1.7895197754477217
chr7	21345100	21346100	1.7764878975325855
chr7	21345200	21346200	1.6938072887739544
chr7	21345300	21346300	1.9853958463419776
chr7	21345400	21346400	1.3522791912434842
chr7	21345500	21346500	0.35127644044645195
chr7	21345600	21346600	-0.4773775996317117
chr7	21345700	21346700	0.25785656626938763
chr7	21345800	21346800	0.3271309480300015
chr7	21345900	21346900	-0.4188767439521839
chr7	21346000	21347000	0.5580024389568712
chr7	21346100	21347100	0.6224208276435799
chr7	21346200	21347200	0.5470756775145428
chr7	21346300	21347300	0.6746989269765203
chr7	21346400	21347400	0.9456506841461724
chr7	21346500	21347500	1.4503371447980555
chr7	21346600	21347600	2.1650622462567344
chr7	21346700	21347700	1.5504942057937483
chr7	21346800	21347800	1.1772024250161777
chr7	21346900	21347900	2.5236823096999115
chr7	21347000	21348000	1.3958328232683768
chr7	21347100	21348100	1.1473861944628734
chr7	21347200	21348200	0.9295546608170566
chr7	21347300	21348300	1.0155444389487218
chr7	21347400	21348400	0.3042361442786175
chr7	21347500	21348500	0.13677548473503953
chr7	21347600	21348600	0.4741918572331713
chr7	21347700	21348700	0.7484278703559767
chr7	21347800	21348800	1.2978335641549972
chr7	21347900	21348900	0.8154541475080402
chr7	21348000	21349000	1.215622513618567
chr7	21348100	21349100	0.9674450582280864
chr7	21348200	21349200	1.2358098264882862
chr7	21348300	21349300	1.56367701685545
chr7	21348400	21349400	2.2407803308519822
chr7	21348500	21349500	2.843420069758878
chr7	21349600	21350600	1.3506578224829977
chr7	21349700	21350700	1.6278271423872586
chr7	21349800	21350800	1.2534243248812649
chr7	21349900	21350900	1.339077529908363
chr7	21350000	21351000	0.9635126428673407
chr7	21350100	21351100	1.4114390918331203
chr7	21350200	21351200	1.3378119701871545
chr7	21350300	21351300	1.4033829868380847
chr7	21350400	21351400	1.8415717914736345
chr7	21350500	21351500	1.2912743210011324
chr7	21351500	21352500	1.0728569078079324
chr7	21351600	21352600	0.3592415379041509
chr7	21351700	21352700	0.51115560436617
chr7	21351800	21352800	1.311956335059544
chr7	21351900	21352900	1.1703962382026092
chr7	21352000	21353000	1.395491039459152
chr7	21352100	21353100	2.1321289388211246
chr7	21352200	21353200	1.7391523980813024
chr7	21352300	21353300	2.489707935201056
chr7	21352400	21353400	2.0949628348957128
chr7	21352500	21353500	1.909769531064872
chr7	21352600	21353600	2.7605840560921626
chr7	21352700	21353700	2.9375737275793665
chr7	21352800	21353800	1.826503284222109
chr7	21352900	21353900	1.7285521423291967
chr7	21353000	21354000	1.9865207151075837
chr7	21353100	21354100	1.4345613277900149
chr7	21353200	21354200	1.7109759523804915
chr7	21353300	21354300	1.2478118243805891
chr7	21353400	21354400	1.8539108420936723
chr7	21353500	21354500	2.2461693630363984
chr7	21353600	21354600	2.0163006908187184
chr7	21353700	21354700	1.7203958360985456
chr7	21353800	21354800	2.1110661070690746
chr7	21353900	21354900	3.1266701439827687
chr7	21354000	21355000	2.544940886924625
chr7	21354100	21355100	2.496571056290069
chr7	21354200	21355200	2.8440247947609243
chr7	21354300	21355300	2.796271695765353
chr7	21354400	21355400	2.3718174066971582
chr7	21354500	21355500	2.5673047759879384
chr7	21354600	21355600	2.8126208695598813
chr7	21354700	21355700	2.906230613252046
chr7	21354800	21355800	3.012848493167603
chr7	21354900	21355900	2.1145981753471728
chr7	21355000	21356000	2.1392858412575873
chr7	21355100	21356100	1.9962541235711453
chr7	21355200	21356200	2.4067814696939336
chr7	21356300	21357300	0.52251325624482
chr7	21356400	21357400	0.1791552189492634
chr7	21356500	21357500	0.35236409136950864
chr7	21356600	21357600	0.3104259461297583
chr7	21356700	21357700	0.3523617688418643
chr7	21356800	21357800	0.5569390099155177
chr7	21356900	21357900	0.5038779608345977
chr7	21357000	21358000	1.1814074174862157
chr7	21357100	21358100	1.2469096623498075
chr7	21357200	21358200	1.359240593138021
chr7	21357300	21358300	1.9850436132331264
chr7	21357400	21358400	2.0101276938799253
chr7	21357500	21358500	1.7664049034911278
chr7	21357600	21358600	1.2113250532666522
chr7	21357700	21358700	1.0690546649871822
chr7	21357800	21358800	0.6266160114803486
chr7	21357900	21358900	0.12634055013359533
chr7	21358000	21359000	-0.04636169182902781
chr7	21358100	21359100	-0.5041251643284022
chr7	21358200	21359200	-0.8545518262301932
chr7	21358300	21359300	-1.1957094545801137
chr7	21358400	21359400	-1.034140853871912
chr7	21358500	21359500	-0.9587908759164632
chr7	21358600	21359600	-0.9777827965114032
chr7	21358700	21359700	-1.2539282263671176
chr7	21358800	21359800	-1.0567376852547714
chr7	21358900	21359900	-0.4693793581505283
chr7	21359000	21360000	-0.9352040168416201
chr7	21359100	21360100	-0.3974612842421619
chr7	21359200	21360200	0.8969727038223746
chr7	21359300	21360300	1.4114203959303089
chr7	21359400	21360400	1.728233203764106
chr7	21359500	21360500	1.2869493074590697
chr7	21359600	21360600	0.8430441614769945
chr7	21359700	21360700	1.0054772842966355
chr7	21359800	21360800	1.3992803655490145
chr7	21359900	21360900	1.3087569498423102
chr7	21360000	21361000	1.8124220609798765
chr7	21360100	21361100	1.4317184267439045
chr7	21360200	21361200	0.7843548235414277
chr7	21360300	21361300	0.11543211679985516
chr7	21360400	21361400	-0.44230525215871797
chr7	21360500	21361500	0.23768771819682685
chr7	21360600	21361600	0.989445644819302
chr7	21360700	21361700	0.5069638897079416
chr7	21360800	21361800	-0.19317221169411314
chr7	21360900	21361900	-0.09692196943780802
chr7	21361000	21362000	0.041059543911626126
chr7	21361100	21362100	0.6910029165692182
chr7	21361200	21362200	0.6251738033897407
chr7	21361300	21362300	1.3088801243182906
chr7	21361400	21362400	1.9658097197087727
chr7	21361500	21362500	1.502081563358869
chr7	21361600	21362600	1.1329901028353295
chr7	21361700	21362700	1.4779468841402357
chr7	21361800	21362800	1.7222794977474347
chr7	21361900	21362900	2.1482956705382
chr7	21362000	21363000	1.4240059986662312
chr7	21362100	21363100	0.9152610046103996
chr7	21362200	21363200	1.4009110675113476
chr7	21362300	21363300	0.4954570774959543
chr7	21362400	21363400	0.43380296598529694
chr7	21362500	21363500	0.5144468231771085
chr7	21362600	21363600	-0.34120154622074483
chr7	21362700	21363700	-0.2372926575505357
chr7	21362800	21363800	0.21327934075476684
chr7	21362900	21363900	0.36532902437756376
chr7	21363000	21364000	0.6607561752766438
chr7	21363100	21364100	0.5674750283762702
chr7	21363200	21364200	0.12011268027301535
chr7	21363300	21364300	1.0926232474839643
chr7	21363400	21364400	0.6094867453776754
chr7	21363500	21364500	0.8886789692974294
chr7	21363600	21364600	1.7688793655195936
chr7	21363700	21364700	1.4540690365427085
chr7	21363800	21364800	1.380663155449532
chr7	21363900	21364900	1.0277268047178252
chr7	21364000	21365000	0.8438658030928284
chr7	21364100	21365100	1.4555461452703575
chr7	21364200	21365200	1.8558229771154198
chr7	21364300	21365300	1.24054887345371
chr7	21364400	21365400	1.5529411306164058
chr7	21364500	21365500	1.1790145051164789
chr7	21364600	21365600	1.1115657974294446
chr7	21364700	21365700	1.5598788846943066
chr7	21364800	21365800	1.0077896696244777
chr7	21364900	21365900	1.006358981183182
chr7	21365000	21366000	0.8915960532168236
chr7	21365100	21366100	-0.024209473026211004
chr7	21365200	21366200	-0.2999578815107042
chr7	21365300	21366300	-0.1056370765483497
chr7	21365400	21366400	-0.10015859095456454
chr7	21365500	21366500	0.39624767583168496
chr7	21365600	21366600	0.2912251468748049
chr7	21365700	21366700	0.03314397548638392
chr7	21365800	21366800	0.7959949923903091
chr7	21365900	21366900	0.5845234213150211
chr7	21366000	21367000	0.6929287986864376
chr7	21366100	21367100	0.9340446072129848
chr7	21366200	21367200	1.0275755854741229
chr7	21366300	21367300	0.9886328537364152
chr7	21366400	21367400	0.9005267415558065
chr7	21366500	21367500	0.7229160000419895
chr7	21366600	21367600	0.6199935444849108
chr7	21366700	21367700	0.4209995927310449
chr7	21366800	21367800	-0.40134894333823457
chr7	21366900	21367900	0.7847376664634947
chr7	21367000	21368000	1.3977550496712006
chr7	21367100	21368100	1.3412708542196552
chr7	21367200	21368200	1.95533570991503
chr7	21367300	21368300	1.7570300965397727
chr7	21367400	21368400	1.3626033474385362
chr7	21367500	21368500	0.9278491764758404
chr7	21367600	21368600	1.2308928925402478
chr7	21367700	21368700	1.3536641789545871
chr7	21367800	21368800	1.3051832558262892
chr7	21367900	21368900	0.5129002698406654
chr7	21368000	21369000	0.3275853992760181
chr7	21368100	21369100	0.4239450924349283
chr7	21368200	21369200	0.0769224853601077
chr7	21368300	21369300	0.13197288646878913
chr7	21368400	21369400	0.7226666614981221
chr7	21368500	21369500	1.6473544427235567
chr7	21368600	21369600	1.9465213404033272
chr7	21368700	21369700	2.149354579866788
chr7	21368800	21369800	2.354215771866468
chr7	21369200	21370200	1.7133405447816268
chr7	21369300	21370300	1.9235337912882096
chr7	21369400	21370400	1.9091523871625231
chr7	21369500	21370500	1.9371056860982725
chr7	21369600	21370600	1.8190361579174463
chr7	21369700	21370700	1.6384770943095583
chr7	21369800	21370800	1.7745037870308429
chr7	21369900	21370900	1.6649956676903603
chr7	21370000	21371000	1.3426190772674156
chr7	21370100	21371100	2.2887731982572856
chr7	21370200	21371200	2.953816756719424
chr7	21370300	21371300	2.7716353930795177
chr7	21370400	21371400	2.3799826246773232
chr7	21370500	21371500	2.08884141560502
chr7	21370600	21371600	1.5431317316859183
chr7	21370700	21371700	1.2872084218943036
chr7	21370800	21371800	1.449711345829611
chr7	21370900	21371900	1.2953015985324945
chr7	21371000	21372000	1.2006887072905823
chr7	21371100	21372100	1.1401288935683496
chr7	21371200	21372200	0.7912060528548408
chr7	21371300	21372300	1.1195783451835042
chr7	21371400	21372400	1.6919323767870358
chr7	21371500	21372500	1.867262497841844
chr7	21371600	21372600	2.4331130226687567
chr7	21371700	21372700	2.58479551084097
chr7	21371800	21372800	2.0692507087341943
chr7	21371900	21372900	2.015161430954535
chr7	21372000	21373000	2.1666272431491578
chr7	21372100	21373100	2.1568650054715857
chr7	21372200	21373200	1.963535523584604
chr7	21372300	21373300	1.926590415258353
chr7	21372400	21373400	1.946930840531587
chr7	21372500	21373500	1.516559982758422
chr7	21372600	21373600	1.2877313207023795
chr7	21372700	21373700	1.6696947330181648
chr7	21372800	21373800	2.158603818933385
chr7	21372900	21373900	2.3735545044526467
chr7	21373000	21374000	2.1328635342215323
chr7	21373100	21374100	1.513592660172712
chr7	21373200	21374200	1.8342693494597435
chr7	21373300	21374300	1.4425197893512345
chr7	21373400	21374400	1.2669219864935788
chr7	21373500	21374500	0.8531276255935538
chr7	21373600	21374600	0.6491021152087139
chr7	21373700	21374700	0.5754644501521136
chr7	21373800	21374800	0.2872925309049596
chr7	21373900	21374900	-0.16208028497499113
chr7	21374000	21375000	0.0407364283505695
chr7	21374100	21375100	0.4804634884624357
chr7	21374200	21375200	0.1121000074079339
chr7	21374300	21375300	0.5793408415863064
chr7	21374400	21375400	0.4063206059320627
chr7	21374500	21375500	0.9271953133259462
chr7	21374600	21375600	1.0892550685223452
chr7	21374700	21375700	0.6291308864611355
chr7	21374800	21375800	0.4475734764023492
chr7	21374900	21375900	1.0400184187707535
chr7	21375000	21376000	1.403312814621784
chr7	21375100	21376100	1.7852879444114729
chr7	21375200	21376200	2.2207630785410823
chr7	21375300	21376300	1.4135113560939794
chr7	21375400	21376400	1.3505971031493926
chr7	21375500	21376500	0.7872213434584048
chr7	21375600	21376600	0.8854274052420964
chr7	21375700	21376700	1.3128225073243214
chr7	21375800	21376800	1.3666330126800368
chr7	21375900	21376900	1.4171163474725943
chr7	21376000	21377000	0.7793373307380818
chr7	21376100	21377100	0.5095233073180068
chr7	21376200	21377200	0.29687304532588643
chr7	21376300	21377300	0.5223794910825048
chr7	21377600	21378600	2.668862564484256
chr7	21377700	21378700	2.365162678882422
chr7	21377800	21378800	2.258791453749
chr7	21377900	21378900	3.1144705369387538
chr7	21378000	21379000	3.0294367663988813
chr7	21378100	21379100	3.0288236051931388
chr7	21378200	21379200	2.926051074275996
chr7	21378300	21379300	2.9123243365931404
chr7	21378400	21379400	2.9998322664759014
chr7	21378500	21379500	2.2305712133042737
chr7	21378600	21379600	1.9991711969209631
chr7	21378700	21379700	1.5451839484882763
chr7	21378800	21379800	1.7262223657058162
chr7	21378900	21379900	0.9887668776117848
chr7	21379000	21380000	1.4043912547992596
chr7	21379100	21380100	1.5415988222585315
chr7	21379200	21380200	1.0562033751668654
chr7	21379300	21380300	1.088899742383488
chr7	21379400	21380400	1.6124066229469658
chr7	21379500	21380500	2.4967482258292653
chr7	21379600	21380600	2.6234392369940696
chr7	21379700	21380700	3.27576869761008
chr7	21379800	21380800	3.402758905743072
chr7	21379900	21380900	3.550696434787993
chr7	21380000	21381000	2.5687846127083063
chr7	21380100	21381100	2.4312531405378994
chr7	21380200	21381200	2.7537142480504517
chr7	21380300	21381300	2.547820050964435
chr7	21380400	21381400	2.265726659800717
chr7	21380500	21381500	1.8979385693010176
chr7	21380600	21381600	2.0875870423785243
chr7	21380700	21381700	1.8419466699984517
chr7	21380800	21381800	1.7544964431757986
chr7	21380900	21381900	1.7538386776871029
chr7	21381000	21382000	2.647870464476027
chr7	21381100	21382100	2.3760562666059166
chr7	21381200	21382200	2.7924415702710195
chr7	21381300	21382300	2.590896309956944
chr7	21381400	21382400	2.6310113326214264
chr7	21381500	21382500	3.1741873694335245
chr7	21381600	21382600	2.7221766418765987
chr7	21381700	21382700	2.711037568056823
chr7	21381800	21382800	2.4409727975343505
chr7	21381900	21382900	2.0137365731629284
chr7	21382000	21383000	1.5518325084119748
chr7	21382100	21383100	1.6314837405899396
chr7	21382200	21383200	0.9975753762778656
chr7	21382300	21383300	1.0610766903874247
chr7	21382400	21383400	0.6110666259021478
chr7	21382500	21383500	-0.08834461358655851
chr7	21382600	21383600	-0.4132670307080585
chr7	21382700	21383700	-0.5419563539507938
chr7	21382800	21383800	0.17990819151266166
chr7	21382900	21383900	0.5647089314230312
chr7	21383000	21384000	0.6651066195501885
chr7	21383100	21384100	0.8008269085021865
chr7	21383200	21384200	1.0086544183768391
chr7	21384200	21385200	1.8815668843073563
chr7	21384300	21385300	2.4562051641223643
chr7	21384400	21385400	2.4374400085210133
chr7	21384500	21385500	2.7642070867395745
chr7	21384600	21385600	3.4123219264471882
chr7	21384700	21385700	3.826228421817632
chr7	21384800	21385800	3.3809669781650302
chr7	21384900	21385900	2.9180353200374842
chr7	21385000	21386000	3.185555849644904
chr7	21385100	21386100	4.081290348902892
chr7	21385200	21386200	3.803005815155201
chr7	21385300	21386300	3.5678784063118885
chr7	21385400	21386400	3.851750294673614
chr7	21385500	21386500	3.3125946665199444
chr7	21385600	21386600	2.826064442062393
chr7	21385700	21386700	2.5759498477205347
chr7	21385800	21386800	2.289401205617561
chr7	21385900	21386900	2.2622154992560173
chr7	21386000	21387000	2.2362781839113373
chr7	21386100	21387100	1.3052520258169615
chr7	21386200	21387200	1.4040849845765528
chr7	21386300	21387300	1.2404504199322188
chr7	21386400	21387400	1.0356916916404488
chr7	21386500	21387500	1.679870191563805
chr7	21386600	21387600	1.7838959418000966
chr7	21386700	21387700	1.870959117375936
chr7	21386800	21387800	2.2531235021902947
chr7	21386900	21387900	2.5488692277311205
chr7	21387000	21388000	2.3196008983275607
chr7	21387100	21388100	2.8063114707421697
chr7	21387200	21388200	2.8488798080095203
chr7	21387300	21388300	3.3500298962419364
chr7	21387400	21388400	3.20007000356884
chr7	21387500	21388500	2.9047221594068864
chr7	21387600	21388600	2.7234228596310954
chr7	21387700	21388700	2.614985403168794
chr7	21387800	21388800	2.470243241035075
chr7	21387900	21388900	2.276616990828636
chr7	21388000	21389000	2.02947486049164
chr7	21388800	21389800	1.0609474693330236
chr7	21388900	21389900	1.6118053870219482
chr7	21389000	21390000	1.8912516251518101
chr7	21389100	21390100	1.8372858550664013
chr7	21389200	21390200	1.9645436160670668
chr7	21389300	21390300	2.419883633300372
chr7	21389400	21390400	2.7628096910196858
chr7	21389500	21390500	2.9503241850106736
chr7	21389600	21390600	2.929141513839352
chr7	21389700	21390700	3.033150668953935
chr7	21389800	21390800	2.5223997691163187
chr7	21389900	21390900	2.1733118011966
chr7	21390000	21391000	2.2756375193417404
chr7	21390100	21391100	2.7380495113137946
chr7	21390200	21391200	2.8781557112874387
chr7	21390300	21391300	3.096110655086892
chr7	21390400	21391400	2.845637896913935
chr7	21390500	21391500	2.6954676630923937
chr7	21390600	21391600	2.3283085099111984
chr7	21390700	21391700	2.636187282844628
chr7	21390800	21391800	3.339171780620846
chr7	21390900	21391900	3.7706409155696536
chr7	21391000	21392000	3.8400539837402765
chr7	21391100	21392100	3.922958533998453
chr7	21391200	21392200	3.7087036141942313
chr7	21391300	21392300	3.28503857938603
chr7	21391400	21392400	2.9980725953901537
chr7	21391500	21392500	3.107644366288848
chr7	21391600	21392600	3.376544166340832
chr7	21391700	21392700	1.9231562341905697
chr7	21391800	21392800	1.2264418146437792
chr7	21391900	21392900	0.4383132642244821
chr7	21392000	21393000	-0.22190760290676484
chr7	21392100	21393100	-0.6355815427949171
chr7	21392200	21393200	-0.6746956197750916
chr7	21392300	21393300	-0.5821321322756983
chr7	21392400	21393400	-0.16626632685594192
chr7	21392500	21393500	0.3257422184449897
chr7	21392600	21393600	0.2228058882247228
chr7	21392700	21393700	1.1814039421161011
chr7	21392800	21393800	1.3620241083847398
chr7	21392900	21393900	1.7661745320444775
chr7	21393000	21394000	2.395091494106334
chr7	21393100	21394100	2.8048894821130315
chr7	21393200	21394200	3.6650351687271727
chr7	21393300	21394300	3.4530055173779104
chr7	21393400	21394400	3.101295158287144
chr7	21393500	21394500	2.303820967122612
chr7	21393600	21394600	2.0644435899118787
chr7	21393700	21394700	1.7520016018180178
chr7	21393800	21394800	1.561820814975464
chr7	21393900	21394900	1.6279425298739931
chr7	21394000	21395000	1.7653061559651013
chr7	21394100	21395100	2.002728044606279
chr7	21394200	21395200	1.573587633444423
chr7	21394300	21395300	1.659286244236068
chr7	21394400	21395400	1.3749224286953965
chr7	21394500	21395500	1.3184674029887324
chr7	21394600	21395600	1.8045216082413391
chr7	21394700	21395700	2.516548646161397
chr7	21394800	21395800	2.735223521899711
chr7	21394900	21395900	3.07713074180586
chr7	21395000	21396000	3.294225412542387
chr7	21395100	21396100	2.8724036750131283
chr7	21395200	21396200	3.087396849705373
chr7	21395300	21396300	2.656349097016762
chr7	21395400	21396400	3.50126188605085
chr7	21395500	21396500	3.2563191662586037
chr7	21395600	21396600	2.974517772433824
chr7	21395700	21396700	2.5398668333230217
chr7	21395800	21396800	2.4827096435824485
chr7	21395900	21396900	2.352029625948445
chr7	21396000	21397000	1.4940830355250374
chr7	21396100	21397100	1.7996606136065143
chr7	21396200	21397200	1.3011125103136274
chr7	21396300	21397300	1.5925209326110614
chr7	21396400	21397400	0.9359900786386816
chr7	21396500	21397500	1.0920405139865232
chr7	21396600	21397600	0.4269752216690495
chr7	21396700	21397700	0.6069444632096135
chr7	21396800	21397800	0.6793283273540413
chr7	21396900	21397900	0.6900810784620653
chr7	21397000	21398000	0.6615879360468633
chr7	21397100	21398100	0.8012242708883863
chr7	21397200	21398200	1.0259156777191785
chr7	21397300	21398300	1.0241554387726248
chr7	21397400	21398400	0.6698126319286575
chr7	21397500	21398500	1.1997957096641854
chr7	21397600	21398600	1.7203990013400439
chr7	21397700	21398700	1.9064902086652789
chr7	21397800	21398800	1.886499896865268
chr7	21397900	21398900	1.1646641444508752
chr7	21398000	21399000	1.6914875411741102
chr7	21398100	21399100	0.9410099700342788
chr7	21398200	21399200	0.9290540650311808
chr7	21398300	21399300	0.7200676524574392
chr7	21398400	21399400	1.001378399996366
chr7	21398500	21399500	0.4308127182278164
chr7	21398600	21399600	0.2331453216865572
chr7	21398700	21399700	-0.2893617516093848
chr7	21398800	21399800	-0.6301671925629959
chr7	21398900	21399900	0.7015749025555363
chr7	21399000	21400000	1.7664419301005347
chr7	21399100	21400100	2.299298799463086
chr7	21399200	21400200	2.5499601542617074
chr7	21399300	21400300	2.439592524266766
chr7	21399400	21400400	2.741575617502058
chr7	21399500	21400500	2.8035599842144574
chr7	21399600	21400600	2.9222796818131407
chr7	21399700	21400700	3.0091612134287833
chr7	21399800	21400800	3.2827892611240497
chr7	21399900	21400900	3.1308887188918435
chr7	21400000	21401000	2.2962825697547684
chr7	21400100	21401100	2.570954604922129
chr7	21400200	21401200	2.3909527854632207
chr7	21400300	21401300	2.769199915564739
chr7	21400400	21401400	2.855270673003391
chr7	21400500	21401500	2.83175531780748
chr7	21400600	21401600	2.822853365802511
chr7	21400700	21401700	2.3921427439617653
chr7	21400800	21401800	2.5126579779204823
chr7	21400900	21401900	2.311747275579623
chr7	21401000	21402000	2.547474048973692
chr7	21401100	21402100	1.9915942212140432
chr7	21401200	21402200	1.7717971447694296
chr7	21401300	21402300	1.7232978904211935
chr7	21401400	21402400	0.9523491794236943
chr7	21401500	21402500	1.652631199312247
chr7	21401600	21402600	2.0283744908842816
chr7	21401700	21402700	2.1113310700098817
chr7	21401800	21402800	2.095269785775806
chr7	21401900	21402900	2.356212922259897
chr7	21402000	21403000	2.146146766542952
chr7	21402100	21403100	2.330322398117576
chr7	21402200	21403200	2.24269800880608
chr7	21402300	21403300	1.4928557862383287
chr7	21402400	21403400	2.0659627587662257
chr7	21402500	21403500	1.6681248705791651
chr7	21402600	21403600	1.0849390234393947
chr7	21402700	21403700	0.6874366226601906
chr7	21402800	21403800	-0.11597148610621838
chr7	21402900	21403900	0.4488889979640228
chr7	21403000	21404000	0.2447127180269482
chr7	21403100	21404100	0.18600555476412314
chr7	21403200	21404200	0.28124672641156323
chr7	21403300	21404300	0.8802575908188374
chr7	21403400	21404400	0.4466024308737861
chr7	21403500	21404500	0.4661377614753993
chr7	21403600	21404600	1.245810853047369
chr7	21403700	21404700	1.9227577520609243
chr7	21403800	21404800	2.9076083220706708
chr7	21403900	21404900	2.5069680835620822
chr7	21404000	21405000	2.6910127674193953
chr7	21404100	21405100	2.647925337815765
chr7	21404200	21405200	3.2610382388509613
chr7	21404300	21405300	3.2170358822716216
chr7	21404400	21405400	3.611176295641601
chr7	21404500	21405500	4.0046928139863285
chr7	21404600	21405600	4.15488778438111
chr7	21404700	21405700	4.2548264866435845
chr7	21404800	21405800	3.917622078349408
chr7	21404900	21405900	3.796577655421396
chr7	21405000	21406000	3.6855149386306225
chr7	21405100	21406100	3.52356488425582
chr7	21405200	21406200	3.5137427251853546
chr7	21405300	21406300	3.689330732050221
chr7	21405400	21406400	3.486914716080308
chr7	21405500	21406500	3.0289042455987176
chr7	21405600	21406600	2.3713605557471378
chr7	21405700	21406700	2.3129955397098843
chr7	21405800	21406800	2.5202010179612637
chr7	21405900	21406900	2.733114321136803
chr7	21407100	21408100	3.9646013327585385
chr7	21407200	21408200	4.088702928373783
chr7	21407300	21408300	3.5679002666318897
chr7	21407400	21408400	3.5359150479919137
chr7	21407500	21408500	3.2121375495250195
chr7	21407600	21408600	3.0935686811980365
chr7	21407700	21408700	2.582854236520581
chr7	21407800	21408800	2.3106289048043647
chr7	21407900	21408900	1.164333863824259
chr7	21408000	21409000	0.9086675551440688
chr7	21408100	21409100	0.6205724889591132
chr7	21408200	21409200	0.3627298903372984
chr7	21408300	21409300	0.8575159048201693
chr7	21408400	21409400	1.0977475217736796
chr7	21408500	21409500	1.134587518688864
chr7	21408600	21409600	1.6457829228552263
chr7	21408700	21409700	1.1244007984193118
chr7	21408800	21409800	0.7592034295463606
chr7	21408900	21409900	2.032086781107789
chr7	21409000	21410000	1.4749130532634405
chr7	21409100	21410100	1.1330479134777447
chr7	21409200	21410200	1.0683720722258878
chr7	21409300	21410300	1.1626142137738165
chr7	21409400	21410400	0.8755048212200435
chr7	21409500	21410500	0.852058684098468
chr7	21409600	21410600	0.9423304506343596
chr7	21409700	21410700	1.4935822427223313
chr7	21409800	21410800	2.21824718030421
chr7	21409900	21410900	2.2852306986186948
chr7	21410000	21411000	2.6175349179479426
chr7	21410100	21411100	3.03239850361534
chr7	21410200	21411200	3.0613521850175363
chr7	21410300	21411300	3.0520795699068586
chr7	21410400	21411400	3.1241366082658293
chr7	21410500	21411500	3.7336133153598094
chr7	21410600	21411600	3.1251783857501456
chr7	21410700	21411700	3.1798375243695216
chr7	21410800	21411800	2.7902393319646537
chr7	21410900	21411900	2.403726981853409
chr7	21411000	21412000	2.081709922171466
chr7	21411100	21412100	1.7787010810184205
chr7	21411200	21412200	1.9302042433257007
chr7	21411300	21412300	2.2411263935760966
chr7	21411400	21412400	2.457683366951624
chr7	21411500	21412500	1.9542484387894024
chr7	21411600	21412600	1.9887976260691744
chr7	21411700	21412700	2.711268130003228
chr7	21411800	21412800	2.506745381392635
chr7	21411900	21412900	2.67570756889446
chr7	21412000	21413000	3.575880102316859
chr7	21412100	21413100	3.8653671279720134
chr7	21412200	21413200	4.051199040702907
chr7	21412300	21413300	3.3510125543411573
chr7	21412400	21413400	3.3306620817988706
chr7	21412500	21413500	3.8647096550008535
chr7	21412600	21413600	4.067181119349877
chr7	21412700	21413700	3.76493207853315
chr7	21412800	21413800	4.0962685540463735
chr7	21412900	21413900	4.284086248016149
chr7	21413000	21414000	3.97000072642152
chr7	21413100	21414100	3.8288487088683207
chr7	21413200	21414200	3.871708073215389
chr7	21413300	21414300	4.81864869202625
chr7	21413400	21414400	4.942894851968648
chr7	21413500	21414500	4.9703819850352735
chr7	21413600	21414600	3.9650868185010206
chr7	21413700	21414700	3.697064311517351
chr7	21413800	21414800	3.4964515153648947
chr7	21413900	21414900	3.0304680680257348
chr7	21414000	21415000	2.571791641368839
chr7	21414100	21415100	2.8348947461966736
chr7	21414200	21415200	2.8623808469196232
chr7	21414300	21415300	2.136770895000634
chr7	21414400	21415400	1.574512147630475
chr7	21414500	21415500	1.5718786797114677
chr7	21414600	21415600	2.4522774501939733
chr7	21414700	21415700	2.459504617520973
chr7	21415700	21416700	2.2317311414233147
chr7	21415800	21416800	2.4445365069085807
chr7	21415900	21416900	2.640459535075792
chr7	21416000	21417000	2.987309427177797
chr7	21416100	21417100	3.0192487117901217
chr7	21416200	21417200	3.182735686080916
chr7	21416300	21417300	3.2225056714606737
chr7	21416400	21417400	2.9322763812188364
chr7	21416500	21417500	2.6711560057182786
chr7	21416600	21417600	1.853491313505501
chr7	21417000	21418000	0.19387056668394365
chr7	21417100	21418100	0.2730891451602049
chr7	21417200	21418200	0.2199889931752428
chr7	21417300	21418300	0.97437750205125
chr7	21417400	21418400	0.8591733249954375
chr7	21417500	21418500	1.3213025578921411
chr7	21417600	21418600	1.1481608517876576
chr7	21417700	21418700	1.5653895931220851
chr7	21417800	21418800	1.7994341920017496
chr7	21417900	21418900	1.5205860563249487
chr7	21418000	21419000	2.0482863150936335
chr7	21418100	21419100	2.155903993971225
chr7	21418200	21419200	1.9906935642556505
chr7	21418300	21419300	1.8290528283381635
chr7	21418400	21419400	2.2080373501086084
chr7	21418500	21419500	1.9813451377513656
chr7	21418600	21419600	2.2458935096579693
chr7	21418700	21419700	2.2315670554843416
chr7	21418800	21419800	1.962441730933544
chr7	21418900	21419900	2.5842999014267605
chr7	21419000	21420000	2.790241246032839
chr7	21419100	21420100	2.921859118776213
chr7	21419200	21420200	4.0072223653766335
chr7	21419300	21420300	4.098583771481579
chr7	21419400	21420400	3.7463351880612765
chr7	21419500	21420500	3.80729735164489
chr7	21419600	21420600	3.96631713150953
chr7	21419700	21420700	3.9642598716734496
chr7	21419800	21420800	4.224982146181814
chr7	21419900	21420900	3.795246264729767
chr7	21420000	21421000	3.014593118754486
chr7	21420100	21421100	2.3748014607663466
chr7	21420200	21421200	1.3983618997326437
chr7	21420900	21421900	2.0300532957787354
chr7	21421000	21422000	2.1053696478924655
chr7	21421100	21422100	2.444631515662225
chr7	21421200	21422200	2.6002918937780373
chr7	21421300	21422300	1.8889226372594816
chr7	21421400	21422400	1.972143417382679
chr7	21422500	21423500	2.731667277823131
chr7	21422600	21423600	2.9889657609359275
chr7	21423700	21424700	4.079417676894502
chr7	21423800	21424800	3.8453713069262414
chr7	21423900	21424900	3.438744683358116
chr7	21424000	21425000	3.1820558158199486
chr7	21424100	21425100	2.4371180283369114
chr7	21424200	21425200	2.467435709865972
chr7	21424300	21425300	2.5827722497645254
chr7	21425400	21426400	1.8412698082720127
chr7	21425500	21426500	1.8020065164115517
chr7	21425600	21426600	1.9624560413713088
chr7	21425700	21426700	2.3193388365012213
chr7	21425800	21426800	1.8739942718416256
chr7	21425900	21426900	1.427833706095333
chr7	21427000	21428000	1.9107380403582843
chr7	21427100	21428100	2.531193417977151
chr7	21427200	21428200	2.9732959650621438
chr7	21428200	21429200	-0.8592747584981926
chr7	21428300	21429300	-1.1948220273035983
chr7	21428400	21429400	-0.002950076673951056
chr7	21428500	21429500	0.4959176362841761
chr7	21428600	21429600	1.019359295350203
chr7	21428700	21429700	1.84732205924694
chr7	21428800	21429800	2.249729453997825
chr7	21428900	21429900	2.486787886974766
chr7	21429000	21430000	2.9339121331819906
chr7	21429100	21430100	2.9531245057031628
chr7	21429200	21430200	3.6882174424470864
chr7	21429300	21430300	4.294801099281627
chr7	21429400	21430400	3.380554627238153
chr7	21429500	21430500	3.7817720313348913
chr7	21429600	21430600	4.542444335983259
chr7	21429700	21430700	4.380113536119303
chr7	21429800	21430800	4.4764430181769015
chr7	21429900	21430900	4.2530489183304185
chr7	21430000	21431000	3.8534013490202406
chr7	21430100	21431100	3.9385420753612483
chr7	21430200	21431200	3.675757569069404
chr7	21430300	21431300	3.178648195877165
chr7	21430400	21431400	3.547730639736232
chr7	21430500	21431500	3.0341210170806114
chr7	21431000	21432000	0.037845777541474925
chr7	21431100	21432100	-0.3581826835840367
chr7	21431200	21432200	0.029169356157259768
chr7	21431300	21432300	0.03745024044596108
chr7	21431400	21432400	-0.030852058152458083
chr7	21431500	21432500	0.3166413831001886
chr7	21431600	21432600	0.33987958892223663
chr7	21431700	21432700	0.32114301288402664
chr7	21431800	21432800	1.114277280889214
chr7	21431900	21432900	0.6546673731742423
chr7	21432000	21433000	0.6908148747061096
chr7	21432100	21433100	1.013408125676259
chr7	21432200	21433200	0.5828630617312379
chr7	21432300	21433300	0.6450723187365907
chr7	21432400	21433400	0.8529083711121048
chr7	21432500	21433500	1.06861058444747
chr7	21432600	21433600	1.4279386543685448
chr7	21432700	21433700	1.7453634388814183
chr7	21432800	21433800	1.3927062446482443
chr7	21432900	21433900	2.014413275886095
chr7	21433000	21434000	1.1192382216256316
chr7	21433100	21434100	1.3181260898926221
chr7	21433200	21434200	1.122436461885029
chr7	21433300	21434300	1.1487410206979909
chr7	21433400	21434400	0.8637880128022662
chr7	21433500	21434500	0.5306253286320608
chr7	21433600	21434600	-0.5076458328735388
chr7	21433700	21434700	-0.7897662332542452
chr7	21433800	21434800	-0.6808725090509036
chr7	21433900	21434900	-1.0790788830806546
chr7	21434000	21435000	-0.6317238607247622
chr7	21434100	21435100	-0.44067374913496704
chr7	21434200	21435200	-0.2834407210062152
chr7	21434300	21435300	-0.11791388046262975
chr7	21434400	21435400	0.1943475277761516
chr7	21434500	21435500	-0.32307280424476964
chr7	21434600	21435600	0.3149760202621302
chr7	21434700	21435700	0.3784580136460946
chr7	21434800	21435800	0.3898992832444745
chr7	21434900	21435900	0.5963029134596076
chr7	21435000	21436000	1.1991764746805798
chr7	21435100	21436100	1.1275744133096397
chr7	21435200	21436200	1.9401783570061657
chr7	21435300	21436300	1.9306687621262493
chr7	21435400	21436400	2.1780293115651888
chr7	21435500	21436500	3.069385216031784
chr7	21435600	21436600	3.517334029138239
chr7	21435700	21436700	3.738770600933004
chr7	21435800	21436800	3.8819323735567832
chr7	21435900	21436900	3.5680122849154854
chr7	21436000	21437000	3.2335239845195396
chr7	21436100	21437100	3.2936028378449023
chr7	21436200	21437200	2.661096246206021
chr7	21436300	21437300	2.531149242914523
chr7	21436400	21437400	2.3531094667532635
chr7	21436500	21437500	2.0788807346036395
chr7	21436600	21437600	1.4710301900938294
chr7	21436700	21437700	1.1874671046234382
chr7	21436800	21437800	1.422812824176839
chr7	21436900	21437900	1.6793331768675182
chr7	21437000	21438000	1.6500198392780996
chr7	21437100	21438100	0.997935570627622
chr7	21437200	21438200	0.7191519266537543
chr7	21437300	21438300	0.5567476810038283
chr7	21437400	21438400	0.3732403583260954
chr7	21437500	21438500	-0.4980549260532758
chr7	21437600	21438600	0.10032719477971087
chr7	21437700	21438700	0.13126633386235936
chr7	21437800	21438800	-0.6160502876698614
chr7	21437900	21438900	-0.8699357706213806
chr7	21438000	21439000	-0.05465576013671985
chr7	21438100	21439100	0.4450543701631564
chr7	21438200	21439200	0.900269135139073
chr7	21438300	21439300	1.5714022660739748
chr7	21438400	21439400	1.4659918476676557
chr7	21438500	21439500	1.7564608319038006
chr7	21438600	21439600	1.0824599787117717
chr7	21438700	21439700	1.3973648278018984
chr7	21438800	21439800	1.345106524551711
chr7	21438900	21439900	1.1068775165901932
chr7	21439000	21440000	0.2583642798595011
chr7	21439100	21440100	0.3206548631656449
chr7	21439200	21440200	-0.08776631291777734
chr7	21439300	21440300	-0.420736680544879
chr7	21439400	21440400	-0.02059240959331544
chr7	21439500	21440500	0.15244531921798218
chr7	21439600	21440600	0.6351604453418286
chr7	21439700	21440700	0.8240493822515641
chr7	21439800	21440800	1.6751738312826554
chr7	21439900	21440900	2.1792124811960587
chr7	21440000	21441000	2.339730345227377
chr7	21440100	21441100	1.8784535628120609
chr7	21440200	21441200	2.4450963792993923
chr7	21440300	21441300	2.1380116358413543
chr7	21440400	21441400	1.7989732492561497
chr7	21440500	21441500	1.7699553793907583
chr7	21440600	21441600	1.0286948786656993
chr7	21440700	21441700	0.4638362934516805
chr7	21440800	21441800	0.620736908253766
chr7	21440900	21441900	-0.11163448954003696
chr7	21441000	21442000	0.062257079010290435
chr7	21441100	21442100	0.6808636413955941
chr7	21441200	21442200	0.4891370730183406
chr7	21441300	21442300	0.5306707671009852
chr7	21441400	21442400	0.5911134521091058
chr7	21441500	21442500	0.7382972422609537
chr7	21442600	21443600	2.9499742132522417
chr7	21442700	21443700	2.8782132573280848
chr7	21442800	21443800	2.1134137457732547
chr7	21442900	21443900	1.9062674258905528
chr7	21443000	21444000	2.081918227390576
chr7	21443100	21444100	2.5421384202259563
chr7	21443200	21444200	2.6650066259973464
chr7	21443300	21444300	1.7731070140019074
chr7	21443400	21444400	0.7335318223164681
chr7	21443500	21444500	0.6909379823980212
chr7	21443600	21444600	1.0009114256831784
chr7	21443700	21444700	0.3962663245796119
chr7	21443800	21444800	0.5109192895033929
chr7	21443900	21444900	0.4820897897879546
chr7	21444000	21445000	0.8318766267642338
chr7	21444100	21445100	-0.036645611616391176
chr7	21444200	21445200	-0.3689744225784892
chr7	21444300	21445300	0.2807046474165333
chr7	21444400	21445400	1.398130186872672
chr7	21444500	21445500	0.6578028854859582
chr7	21444600	21445600	0.3913329799072892
chr7	21444700	21445700	0.3017724732691203
chr7	21444800	21445800	0.6168466985191646
chr7	21444900	21445900	0.4046419803981277
chr7	21445000	21446000	0.47425771713069725
chr7	21445100	21446100	1.6665370529055603
chr7	21445200	21446200	2.420869766465384
chr7	21445300	21446300	2.3747138592859067
chr7	21445400	21446400	1.3014731713401038
chr7	21445500	21446500	1.9155111024801628
chr7	21445600	21446600	2.1147186520088606
chr7	21445700	21446700	2.5750996870795704
chr7	21445800	21446800	3.0647088991273286
chr7	21445900	21446900	3.322685994599204
chr7	21446000	21447000	3.012707429226996
chr7	21446100	21447100	2.067173010223604
chr7	21446200	21447200	1.5453351232840111
chr7	21446300	21447300	1.3846530822692975
chr7	21446400	21447400	1.6769370012805238
chr7	21446500	21447500	1.5046512017426932
chr7	21446600	21447600	1.1333688341310415
chr7	21446700	21447700	1.4750438440877178
chr7	21446800	21447800	1.3112114209303585
chr7	21446900	21447900	1.506261818222175
chr7	21447000	21448000	1.6356945692319624
chr7	21447100	21448100	1.8320630897263592
chr7	21447200	21448200	2.075185520911348
chr7	21447300	21448300	2.569471439479064
chr7	21447400	21448400	2.5432506810434434
chr7	21447500	21448500	2.47692907090716
chr7	21447600	21448600	2.6960654812721523
chr7	21447700	21448700	2.9337073427340603
chr7	21447800	21448800	2.671702119489513
chr7	21447900	21448900	2.428516930953261
chr7	21448000	21449000	1.8597605827998116
chr7	21448100	21449100	1.5119729082307551
chr7	21448200	21449200	1.2847474003836252
chr7	21448300	21449300	1.4505952545753136
chr7	21448400	21449400	1.565236942816748
chr7	21448500	21449500	1.5389161162345013
chr7	21448600	21449600	0.5915165272803676
chr7	21448700	21449700	-0.4547247751875453
chr7	21448800	21449800	-0.2628466488757353
chr7	21448900	21449900	-0.6795414755092815
chr7	21449000	21450000	-0.7020848047484315
chr7	21449100	21450100	-0.6403889179372998
chr7	21449200	21450200	-0.4418437038990322
chr7	21449300	21450300	-1.0102035385452008
chr7	21449400	21450400	-0.5543787374191355
chr7	21449500	21450500	-0.9985500430630886
chr7	21449600	21450600	0.18459987847391152
chr7	21449700	21450700	0.5118433123162941
chr7	21449800	21450800	0.09830601353590736
chr7	21449900	21450900	1.0137729707493872
chr7	21450000	21451000	1.3745185253045498
chr7	21450100	21451100	1.7364769366863082
chr7	21450200	21451200	1.0468993131141706
chr7	21450300	21451300	0.3444776617299156
chr7	21450400	21451400	-0.4607159232748124
chr7	21450500	21451500	-0.03934028864876656
chr7	21450600	21451600	-0.1902894888456164
chr7	21450700	21451700	-0.05061861536830279
chr7	21450800	21451800	0.37088658700022
chr7	21450900	21451900	0.14847634482726915
chr7	21451000	21452000	0.04592667366629819
chr7	21451100	21452100	-0.008481867026201776
chr7	21451200	21452200	0.5287501959426664
chr7	21451300	21452300	1.723054583125482
chr7	21451400	21452400	2.0386070268378926
chr7	21451500	21452500	2.3947122216533177
chr7	21451600	21452600	2.418067610518696
chr7	21451700	21452700	2.516641113040445
chr7	21451800	21452800	2.5189385609980746
chr7	21451900	21452900	2.384531582966388
chr7	21452000	21453000	2.6571011860038984
chr7	21452100	21453100	1.9413702088478528
chr7	21452200	21453200	1.482544784866399
chr7	21452300	21453300	1.1813628022571994
chr7	21452400	21453400	1.1289609577079722
chr7	21452500	21453500	0.8848651885193132
chr7	21452600	21453600	0.8655696424878843
chr7	21452700	21453700	0.8248657556451195
chr7	21452800	21453800	0.3907167578384734
chr7	21452900	21453900	0.16456075505149315
chr7	21453000	21454000	0.009316593243890711
chr7	21453100	21454100	-0.156566731235549
chr7	21453200	21454200	0.13561590165665754
chr7	21453300	21454300	0.4672712529898685
chr7	21453400	21454400	0.30050333519229816
chr7	21453500	21454500	-0.0006731441068850175
chr7	21453600	21454600	-0.022528230583991008
chr7	21453700	21454700	0.05375790531892388
chr7	21453800	21454800	0.09811429837743887
chr7	21453900	21454900	0.5903480360667182
chr7	21454000	21455000	0.6918144378023521
chr7	21454100	21455100	1.3508989295529
chr7	21454200	21455200	2.0196524333629657
chr7	21454300	21455300	1.7640743464950528
chr7	21454400	21455400	1.952838557817049
chr7	21454500	21455500	2.1459887960876705
chr7	21454600	21455600	2.249654592291184
chr7	21454700	21455700	2.203335899276633
chr7	21454800	21455800	2.041085867225363
chr7	21454900	21455900	1.7732282540336308
chr7	21455000	21456000	1.9371277037073653
chr7	21455100	21456100	1.876372742297345
chr7	21455200	21456200	1.7493979873212329
chr7	21455300	21456300	1.5575685097972842
chr7	21455400	21456400	2.0461079199581347
chr7	21455500	21456500	2.433215340867959
chr7	21455600	21456600	2.8213502012706715
chr7	21455700	21456700	3.101907288264587
chr7	21455800	21456800	3.5110031004945954
chr7	21455900	21456900	3.3636661378212622
chr7	21456000	21457000	3.0093670400001526
chr7	21456100	21457100	3.1016436046106364
chr7	21456200	21457200	2.649018735957305
chr7	21456300	21457300	3.04642472090544
chr7	21456400	21457400	2.116115608069057
chr7	21456500	21457500	1.5781122988282703
chr7	21456600	21457600	0.729971352458895
chr7	21456700	21457700	0.4169674021521985
chr7	21456800	21457800	-0.3038071478823906
chr7	21456900	21457900	0.3681963950661253
chr7	21457000	21458000	0.7144175494176572
chr7	21457100	21458100	0.7957302374769766
chr7	21457200	21458200	0.7144474565779244
chr7	21457300	21458300	0.03973875779287196
chr7	21457400	21458400	0.6701135948416428
chr7	21457500	21458500	0.7934660248435526
chr7	21457600	21458600	1.050252563851195
chr7	21457700	21458700	0.5868589323596023
chr7	21457800	21458800	0.7518300321837162
chr7	21457900	21458900	0.33430418873947465
chr7	21458000	21459000	0.19751330668347375
chr7	21458100	21459100	-0.01455808972019325
chr7	21458200	21459200	0.007569255611898101
chr7	21458300	21459300	0.8934538790733385
chr7	21458400	21459400	0.5953582920395329
chr7	21458500	21459500	0.3385276727584776
chr7	21458600	21459600	0.5144801380313453
chr7	21458700	21459700	1.0330439686379005
chr7	21458800	21459800	1.087367699458223
chr7	21458900	21459900	0.42563330212999984
chr7	21459000	21460000	-0.1334884666602623
chr7	21459100	21460100	-0.3849118859146804
chr7	21459200	21460200	-0.5500412219312577
chr7	21459300	21460300	-0.6906692289502704
chr7	21459400	21460400	-0.9695031862271859
chr7	21459500	21460500	-0.7874986371175252
chr7	21459600	21460600	-2.0436210721186985
chr7	21459700	21460700	-1.760384540603886
chr7	21459800	21460800	-1.4857451352744822
chr7	21459900	21460900	-1.1047756148171108
chr7	21460000	21461000	-1.6130378136607713
chr7	21460100	21461100	-1.4433252725563437
chr7	21460200	21461200	-1.0570904012187379
chr7	21460300	21461300	-1.1219678223853078
chr7	21460400	21461400	0.05183986355682825
chr7	21460500	21461500	0.36042161432540615
chr7	21460600	21461600	1.7612843252365271
chr7	21460700	21461700	2.5292210546760265
chr7	21460800	21461800	3.375314951022541
chr7	21460900	21461900	3.2995024992931343
chr7	21461000	21462000	3.7776349635947706
chr7	21461100	21462100	3.6710651983642975
chr7	21461200	21462200	3.1192590252640002
chr7	21461300	21462300	3.0645684305822565
chr7	21461400	21462400	2.744892862767067
chr7	21461500	21462500	2.9298908236209003
chr7	21461600	21462600	2.5645803762325943
chr7	21462100	21463100	2.428503945130026
chr7	21462600	21463600	0.1988467222728364
chr7	21462700	21463700	0.28846582577146945
chr7	21462800	21463800	0.7533978119098207
chr7	21462900	21463900	0.5164736201980655
chr7	21463000	21464000	0.03709790573969381
chr7	21463100	21464100	-0.6805916691764566
chr7	21463200	21464200	-0.5909687320026149
chr7	21463300	21464300	-0.0295527207115434
chr7	21463400	21464400	0.8443295501732909
chr7	21463500	21464500	0.5535952658032899
chr7	21464200	21465200	2.608670319214645
chr7	21464300	21465300	2.5110017357022514
chr7	21464400	21465400	1.9085129467293944
chr7	21464500	21465500	1.3352786620963968
chr7	21464600	21465600	0.8966144146712918
chr7	21464700	21465700	0.16280598971827154
chr7	21464800	21465800	-0.5677257111039609
chr7	21464900	21465900	-0.7260335787061314
chr7	21465000	21466000	-1.6963199757497212
chr7	21465100	21466100	-2.4944423429528197
chr7	21465200	21466200	-3.1547302810633364
chr7	21465300	21466300	-3.4220718278500115
chr7	21465400	21466400	-3.0017195715458467
chr7	21465500	21466500	-3.0146386421884355
chr7	21465600	21466600	-3.1136697720210926
chr7	21465700	21466700	-2.680819883384068
chr7	21465800	21466800	-1.8974372412324247
chr7	21465900	21466900	-3.2688863207901937
chr7	21466000	21467000	-3.285353287767773
chr7	21466100	21467100	-2.3123682610300613
chr7	21466200	21467200	-2.573515071983087
chr7	21466300	21467300	-2.6722747318374203
chr7	21466400	21467400	-3.5954187811793585
chr7	21466500	21467500	-3.8732020764787567
chr7	21466600	21467600	-3.817629996161615
chr7	21466700	21467700	-3.9500660602894015
chr7	21466800	21467800	-4.888246796088072
chr7	21466900	21467900	-3.8816965169991873
chr7	21467000	21468000	-3.930582519400574
chr7	21467100	21468100	-5.210871928165293
chr7	21467200	21468200	-5.065921697907173
chr7	21467300	21468300	-5.017632508500384
chr7	21467400	21468400	-5.01396548482898
chr7	21467500	21468500	-4.4388491969543535
chr7	21467600	21468600	-4.7453606446778505
chr7	21467700	21468700	-4.703496559830527
chr7	21467800	21468800	-4.014140349731046
chr7	21467900	21468900	-4.0598587939812
chr7	21468000	21469000	-3.634611594057985
chr7	21468100	21469100	-3.0218359315424843
chr7	21468200	21469200	-3.259826075576468
chr7	21468300	21469300	-3.461836752760889
chr7	21468400	21469400	-3.0046262689599623
chr7	21468500	21469500	-3.0014159163930447
chr7	21468600	21469600	-2.5361142053252697
chr7	21468700	21469700	-2.2863646243445532
chr7	21468800	21469800	-1.9783427549677184
chr7	21468900	21469900	-1.6907222228233554
chr7	21469000	21470000	-2.6360845600376117
chr7	21469100	21470100	-3.0492681165956217
chr7	21469200	21470200	-2.9271161178927465
chr7	21469300	21470300	-2.5992437562010324
chr7	21469400	21470400	-1.8519794073592968
chr7	21469500	21470500	-1.707827479662335
chr7	21469600	21470600	-1.5782645007535632
chr7	21469700	21470700	-1.5211832562196606
chr7	21470800	21471800	-1.036645062407038
chr7	21470900	21471900	-1.3127467519681175
chr7	21471000	21472000	-1.3807694062006828
chr7	21471100	21472100	-1.3159041102491809
chr7	21471200	21472200	-2.273551269104774
chr7	21471300	21472300	-1.591878339114422
chr7	21471400	21472400	-1.6035186707880311
chr7	21471500	21472500	-1.45164513254072
chr7	21471600	21472600	-1.4083140885490637
chr7	21471700	21472700	-1.4332316085072556
chr7	21471800	21472800	-1.453973786597213
chr7	21471900	21472900	-1.3353042920737974
chr7	21472000	21473000	-1.1127109937648458
chr7	21472100	21473100	-1.0350257752684269
chr7	21472200	21473200	-0.3907241879961776
chr7	21472300	21473300	-0.2316380291655725
chr7	21472400	21473400	-0.19026130033540667
chr7	21472500	21473500	-0.2664897160150813
chr7	21472600	21473600	-0.4137528669265653
chr7	21472700	21473700	-0.8220089708515186
chr7	21472800	21473800	-0.6978967389359148
chr7	21472900	21473900	-0.9397296295703359
chr7	21473000	21474000	-0.7244131928440363
chr7	21473100	21474100	-0.4503896194740269
chr7	21473200	21474200	-0.8135416111608004
chr7	21473300	21474300	-1.6627892259767767
chr7	21473400	21474400	-1.7207937862013911
chr7	21473500	21474500	-2.054830437257157
chr7	21473600	21474600	-2.0417315705977974
chr7	21473700	21474700	-1.7746486170975309
chr7	21473800	21474800	-2.2278395712756063
chr7	21473900	21474900	-2.792047026841024
chr7	21474000	21475000	-2.7408048205710287
chr7	21474100	21475100	-3.2833815488322493
chr7	21474200	21475200	-3.4125250172727006
chr7	21474300	21475300	-2.568749503843081
chr7	21474400	21475400	-2.654000468235456
chr7	21474500	21475500	-2.9943833926934813
chr7	21474600	21475600	-2.946303325630639
chr7	21474700	21475700	-2.7883234979938227
chr7	21474800	21475800	-2.462984317138352
chr7	21474900	21475900	-2.055051920632427
chr7	21475000	21476000	-2.504518508802957
chr7	21475100	21476100	-2.493080048416319
chr7	21475200	21476200	-2.1042885942903906
chr7	21476300	21477300	-1.236948069531894
chr7	21476400	21477400	-1.169070978865176
chr7	21476500	21477500	-0.7564699926414187
chr7	21476600	21477600	-1.4355372853502548
chr7	21476700	21477700	-1.2123039940326978
chr7	21476800	21477800	-1.1995199560366572
chr7	21476900	21477900	-1.7124281915544477
chr7	21477000	21478000	-1.438451145822369
chr7	21477100	21478100	-0.935367420185536
chr7	21477200	21478200	-1.6714662827442213
chr7	21477300	21478300	-2.3252729108299324
chr7	21477400	21478400	-2.827490974824524
chr7	21477500	21478500	-3.0629894040484342
chr7	21477600	21478600	-2.8410401617997127
chr7	21477700	21478700	-3.1109294451580083
chr7	21477800	21478800	-3.2982564397595637
chr7	21477900	21478900	-3.4638690476415923
chr7	21478000	21479000	-2.657351214214751
chr7	21478100	21479100	-2.597307768449048
chr7	21478200	21479200	-2.0623658390139807
chr7	21478300	21479300	-1.8742059442152672
chr7	21478400	21479400	-0.6372038382236871
chr7	21478500	21479500	-0.3491417382202114
chr7	21478600	21479600	-0.4074132432479279
chr7	21478700	21479700	-0.040547199334397516
chr7	21478800	21479800	-0.4693923042051527
chr7	21478900	21479900	-0.5129433981215723
chr7	21479000	21480000	-1.5573930214788154
chr7	21479100	21480100	-1.8804222816355305
chr7	21479200	21480200	-2.43093384677534
chr7	21479300	21480300	-2.272427265565044
chr7	21479400	21480400	-2.52611482267284
chr7	21479500	21480500	-2.5337384115860284
chr7	21479600	21480600	-2.5215932984688414
chr7	21479700	21480700	-3.8801788526759657
chr7	21479800	21480800	-3.3216630210717684
chr7	21479900	21480900	-2.8041831750721258
chr7	21480000	21481000	-3.1742607195543475
chr7	21480100	21481100	-3.6222995893757535
chr7	21480200	21481200	-3.217203579072088
chr7	21480300	21481300	-3.3329382219403856
chr7	21480400	21481400	-4.629094949863532
chr7	21480500	21481500	-4.983030320505488
chr7	21480600	21481600	-4.8492958287879215
chr7	21480700	21481700	-3.733559874190421
chr7	21480800	21481800	-4.273049617855561
chr7	21480900	21481900	-4.529542839584888
chr7	21481000	21482000	-3.055729759705329
chr7	21481100	21482100	-1.0089902425488892
chr7	21481200	21482200	-0.9603232954656998
chr7	21481300	21482300	-1.096040568968883
chr7	21481400	21482400	-0.3771646292713157
chr7	21481500	21482500	0.3525745807508941
chr7	21481600	21482600	0.9607417479754492
chr7	21481700	21482700	0.9404442765012646
chr7	21481800	21482800	1.4067594560048453
chr7	21481900	21482900	1.1266554017592667
chr7	21482000	21483000	-0.3148038750008337
chr7	21482100	21483100	-1.9703017760967485
chr7	21482200	21483200	-2.5638275910335584
chr7	21482300	21483300	-2.0546178494907856
chr7	21482400	21483400	-1.8493844241273405
chr7	21482500	21483500	-2.3758346963530723
chr7	21482600	21483600	-2.7863787819461723
chr7	21482700	21483700	-2.3474127388654824
chr7	21482800	21483800	-2.8358550606981163
chr7	21482900	21483900	-2.9243892735351564
chr7	21483000	21484000	-2.4654714416700427
chr7	21483100	21484100	-2.26818928020154
chr7	21483200	21484200	-1.7479413036249667
chr7	21483300	21484300	-1.505672431768365
chr7	21483400	21484400	-1.4856862452073474
chr7	21483500	21484500	-1.4595460895579828
chr7	21483600	21484600	-1.9654828018170307
chr7	21483700	21484700	-2.523939811451967
chr7	21483800	21484800	-2.5199398949821097
chr7	21483900	21484900	-2.7328907160373372
chr7	21484000	21485000	-3.0332212907526643
chr7	21484100	21485100	-3.0109244209856283
chr7	21484200	21485200	-3.473770333749875
chr7	21484300	21485300	-4.241648418719247
chr7	21484400	21485400	-4.220186191344942
chr7	21484500	21485500	-4.149201824880398
chr7	21484600	21485600	-4.23072196487339
chr7	21484700	21485700	-3.891423084608944
chr7	21484800	21485800	-3.4567759003733265
chr7	21484900	21485900	-2.9882306905917915
chr7	21485000	21486000	-2.1949777237717902
chr7	21485100	21486100	-2.652710220682895
chr7	21485200	21486200	-1.9414142988368002
chr7	21485300	21486300	-1.8688069102291265
chr7	21485400	21486400	-2.037871685273588
chr7	21485500	21486500	-2.6643023440372526
chr7	21485600	21486600	-2.4762836465296747
chr7	21485700	21486700	-3.1508467978139363
chr7	21485800	21486800	-3.1833351844849305
chr7	21485900	21486900	-3.028479493805363
chr7	21486000	21487000	-3.2781836942580678
chr7	21486100	21487100	-2.950541949023449
chr7	21486200	21487200	-3.2961270825209943
chr7	21486300	21487300	-2.9847685309969934
chr7	21486400	21487400	-2.684166902383044
chr7	21488500	21489500	-1.8955887563686908
chr7	21489700	21490700	-2.1472883386715105
chr7	21489800	21490800	-2.4568046057740363
chr7	21489900	21490900	-2.976652986968832
chr7	21490000	21491000	-2.8760929070584633
chr7	21490100	21491100	-3.1019927857510887
chr7	21490200	21491200	-3.1248436098330923
chr7	21490300	21491300	-4.170240353950169
chr7	21490400	21491400	-4.339377864235627
chr7	21490500	21491500	-3.64534764891784
chr7	21490600	21491600	-4.119295306914566
chr7	21490700	21491700	-3.5763838836943127
chr7	21490800	21491800	-3.1761019861419046
chr7	21490900	21491900	-3.18738213768435
chr7	21491000	21492000	-3.3287423465115076
chr7	21491100	21492100	-3.1299669467409967
chr7	21491200	21492200	-3.0769648426391347
chr7	21491600	21492600	-1.841421693761708
chr7	21491700	21492700	-2.9581860919122214
chr7	21491800	21492800	-3.0847535051222543
chr7	21491900	21492900	-2.962016206404784
chr7	21492000	21493000	-2.978010232111458
chr7	21492100	21493100	-2.9483767281391327
chr7	21492200	21493200	-2.2072950678224514
chr7	21492300	21493300	-2.2658830689191563
chr7	21492400	21493400	-2.011197279033854
chr7	21492500	21493500	-1.844360261779989
chr7	21492600	21493600	-1.6146401893540263
chr7	21492700	21493700	-0.5350308178724299
chr7	21492800	21493800	-0.1674763993718363
chr7	21494000	21495000	-1.9838292950319447
chr7	21494100	21495100	-2.4390755574812464
chr7	21494200	21495200	-2.5364527841735907
chr7	21494300	21495300	-3.1166036511900086
chr7	21494400	21495400	-3.209863373674745
chr7	21494500	21495500	-3.985968236667442
chr7	21494600	21495600	-4.376420125165064
chr7	21494700	21495700	-4.219562269862556
chr7	21494800	21495800	-4.299009502679593
chr7	21494900	21495900	-3.3776524643360326
chr7	21495000	21496000	-3.440817779704317
chr7	21495100	21496100	-3.340798687182948
chr7	21495200	21496200	-3.446467819578429
chr7	21495300	21496300	-3.014473638019397
chr7	21495400	21496400	-3.140709757503552
chr7	21495500	21496500	-2.749507028431748
chr7	21495600	21496600	-2.582863651101121
chr7	21495700	21496700	-2.8102370672681762
chr7	21495800	21496800	-2.990141014944252
chr7	21495900	21496900	-3.7267814642117405
chr7	21496000	21497000	-3.60414906926656
chr7	21496700	21497700	0.2552345165717727
chr7	21496800	21497800	-0.07487653053934708
chr7	21496900	21497900	-0.511597860901392
chr7	21497000	21498000	-0.5307997763778145
chr7	21497100	21498100	-0.17404866393564594
chr7	21497200	21498200	-0.584851104952713
chr7	21497300	21498300	-0.6070803167323906
chr7	21497400	21498400	-0.4976769507207531
chr7	21497500	21498500	-0.5389049996206567
chr7	21497600	21498600	-1.4212228820883706
chr7	21497700	21498700	-1.7551836318696816
chr7	21497800	21498800	-2.0234115805338315
chr7	21497900	21498900	-1.4128171599404376
chr7	21498000	21499000	-1.4098934049203018
chr7	21498100	21499100	-1.7688413072661964
chr7	21498200	21499200	-1.4198396737581414
chr7	21498300	21499300	-1.6471718883461586
chr7	21498400	21499400	-1.5556442128583354
chr7	21498500	21499500	-1.5401516673732931
chr7	21498600	21499600	-0.3117313522545235
chr7	21498700	21499700	-0.057987551389520366
chr7	21498800	21499800	0.22026540956404167
chr7	21498900	21499900	0.3108212529335327
chr7	21499000	21500000	-0.05910335206541105
chr7	21499100	21500100	-0.0924351004116072
chr7	21499200	21500200	0.2410472115236753
chr7	21499300	21500300	0.8281748739469952
chr7	21499400	21500400	0.904376277746338
chr7	21499500	21500500	0.8399445064775518
chr7	21499600	21500600	0.35906406634192883
chr7	21499700	21500700	-0.404904360206884
chr7	21499800	21500800	0.10297830073358777
chr7	21499900	21500900	-0.8489382523303376
chr7	21500000	21501000	0.11806393055831824
chr7	21500100	21501100	0.1749997763973123
chr7	21500200	21501200	-0.4571245219226637
chr7	21500300	21501300	-0.8633806485453607
chr7	21500400	21501400	-1.318015001977821
chr7	21500500	21501500	-1.295760655384112
chr7	21500600	21501600	-1.027997108902732
chr7	21500700	21501700	-0.6052370477388029
chr7	21500800	21501800	-0.5028798812675082
chr7	21500900	21501900	-0.3808265011306689
chr7	21501000	21502000	-1.8657712059320264
chr7	21501100	21502100	-1.9945818099027592
chr7	21501200	21502200	-1.5551903110214833
chr7	21501300	21502300	-1.4532249169803635
chr7	21501400	21502400	-1.069044474244104
chr7	21501500	21502500	-1.1846943219278676
chr7	21501600	21502600	-1.6327789283109582
chr7	21501700	21502700	-0.7827446910846969
chr7	21501800	21502800	-0.1302368278765505
chr7	21501900	21502900	0.9481921410677036
chr7	21502000	21503000	2.1551022642275366
chr7	21502100	21503100	1.819107112855866
chr7	21502200	21503200	1.1764464175210636
chr7	21502300	21503300	1.0729023620867135
chr7	21502400	21503400	1.3594397051461544
chr7	21502500	21503500	1.0817328892610631
chr7	21502600	21503600	0.6837592817734285
chr7	21502700	21503700	0.24653167196726666
chr7	21502800	21503800	-1.0424643332767505
chr7	21502900	21503900	-1.2168423830785724
chr7	21503000	21504000	-1.6475779176419398
chr7	21503100	21504100	-2.041544123299071
chr7	21503200	21504200	-1.6058386789033705
chr7	21503300	21504300	-2.4295854462649453
chr7	21503400	21504400	-2.3918023010800984
chr7	21503500	21504500	-2.5866780537452194
chr7	21503600	21504600	-2.7610276489815155
chr7	21503700	21504700	-2.6813621484215413
chr7	21503800	21504800	-2.3870380405856344
chr7	21503900	21504900	-1.9287482947286367
chr7	21504000	21505000	-2.1006694583419856
chr7	21504100	21505100	-1.9899595537579349
chr7	21504200	21505200	-2.372653742187299
chr7	21504300	21505300	-1.6792623025932842
chr7	21504400	21505400	-1.918521877471372
chr7	21504500	21505500	-1.608004377986722
chr7	21504600	21505600	-1.2239132880322359
chr7	21504700	21505700	-1.0859945171774823
chr7	21504800	21505800	-0.9342171536058774
chr7	21504900	21505900	-1.5864730427571545
chr7	21505000	21506000	-0.7871043005306263
chr7	21505100	21506100	-0.4408603957868172
chr7	21505200	21506200	-0.20758486530306866
chr7	21505300	21506300	-0.04044416989838832
chr7	21505400	21506400	0.21897526581509752
chr7	21505500	21506500	0.34507085093791545
chr7	21505600	21506600	0.2687041431720557
chr7	21505700	21506700	-0.3532195596941347
chr7	21505800	21506800	-0.046370680492385435
chr7	21505900	21506900	0.08167868102012922
chr7	21506000	21507000	-0.1401101319979484
chr7	21506100	21507100	-0.8029402549603557
chr7	21506200	21507200	-0.5752460560619312
chr7	21506300	21507300	-0.8361638032900643
chr7	21506400	21507400	-1.5291465926096497
chr7	21506500	21507500	-1.395765409170996
chr7	21506600	21507600	-1.4786057660915484
chr7	21506700	21507700	-1.0272243650903297
chr7	21506800	21507800	-1.004234819407269
chr7	21506900	21507900	-1.6323806164346608
chr7	21507000	21508000	-1.4425303594312184
chr7	21507100	21508100	-1.28603270715251
chr7	21507200	21508200	-0.7080989674992723
chr7	21507300	21508300	-1.4692594098441047
chr7	21507400	21508400	-0.3975395287493352
chr7	21507500	21508500	-0.4312143104301617
chr7	21507600	21508600	-0.5414895287149742
chr7	21507700	21508700	-0.8000825577206899
chr7	21507800	21508800	-0.9069724841549668
chr7	21508900	21509900	0.4520997391307832
chr7	21509000	21510000	-0.8113053483133754
chr7	21509100	21510100	-1.1891698112277682
chr7	21509200	21510200	-0.7856771695588155
chr7	21509300	21510300	-0.30917923115140805
chr7	21509400	21510400	-0.4606941834409266
chr7	21509500	21510500	-0.12724018422134675
chr7	21509600	21510600	-0.6364274765443763
chr7	21509700	21510700	-0.6473603528075497
chr7	21509800	21510800	-0.7096211012202805
chr7	21509900	21510900	-1.7253718137155292
chr7	21510000	21511000	-0.8449168952200917
chr7	21510100	21511100	0.4541871001111707
chr7	21510200	21511200	0.6454652455561334
chr7	21510300	21511300	0.5319555942697641
chr7	21510400	21511400	0.7634698655456376
chr7	21510500	21511500	0.4533263994066895
chr7	21510600	21511600	0.6458796907314036
chr7	21510700	21511700	0.2940400946231753
chr7	21510800	21511800	0.971930909240358
chr7	21510900	21511900	1.412275571434528
chr7	21511000	21512000	1.595099566597629
chr7	21511100	21512100	0.1262697298910304
chr7	21511200	21512200	-0.7616339624901493
chr7	21511300	21512300	-1.086352384932527
chr7	21511400	21512400	-0.8041096285808476
chr7	21511500	21512500	-1.2082814909577937
chr7	21511600	21512600	-0.3954810821318437
chr7	21511700	21512700	0.11667299102062345
chr7	21511800	21512800	-0.3313192817135179
chr7	21511900	21512900	-0.5375389146957072
chr7	21512000	21513000	-0.9780490904861596
chr7	21512100	21513100	0.030237925260941694
chr7	21512200	21513200	0.3366521048861217
chr7	21512300	21513300	1.012426043148924
chr7	21512400	21513400	0.15248777706622418
chr7	21512500	21513500	1.0573366369208037
chr7	21512600	21513600	0.11177899849614187
chr7	21512700	21513700	0.1026622127012678
chr7	21512800	21513800	-0.09840568096831932
chr7	21512900	21513900	0.4045243346165477
chr7	21513000	21514000	0.34481705200140145
chr7	21513100	21514100	0.008726211927535652
chr7	21513200	21514200	0.2679071808732557
chr7	21513300	21514300	-0.3827125058809184
chr7	21513400	21514400	0.5413025495346114
chr7	21513500	21514500	0.5592265496991811
chr7	21513600	21514600	1.0790990985962317
chr7	21513700	21514700	0.5969402759477526
chr7	21513800	21514800	0.6243458163243899
chr7	21513900	21514900	0.06168067244387206
chr7	21514000	21515000	-0.022975470828852547
chr7	21514100	21515100	-0.4180656640766495
chr7	21514200	21515200	-0.5478512452543479
chr7	21514300	21515300	-0.5516339904069526
chr7	21514400	21515400	-1.0605449810970882
chr7	21514500	21515500	-1.965807777925182
chr7	21514600	21515600	-2.6582481864548333
chr7	21514700	21515700	-2.3299918481477864
chr7	21514800	21515800	-1.8900084853669799
chr7	21514900	21515900	-1.6859089937030909
chr7	21515000	21516000	-1.8249407086780232
chr7	21515100	21516100	-1.5760451414173144
chr7	21515200	21516200	-1.7999032452191837
chr7	21515300	21516300	-2.1477332422996764
chr7	21515400	21516400	-2.379026656825289
chr7	21515500	21516500	-1.7656092166763981
chr7	21515600	21516600	-1.2857702003848137
chr7	21515700	21516700	-1.8439564978839784
chr7	21515800	21516800	-2.4596721019775725
chr7	21515900	21516900	-2.9370361223115293
chr7	21516000	21517000	-2.550105948019345
chr7	21516100	21517100	-2.6390746533545504
chr7	21516200	21517200	-2.4539506270899962
chr7	21516300	21517300	-1.8421976985324025
chr7	21516400	21517400	-1.2243083411175386
chr7	21516500	21517500	-0.8520616283827819
chr7	21516600	21517600	-0.5113433983733672
chr7	21516700	21517700	-0.013216684967354037
chr7	21516800	21517800	0.3400811003333635
chr7	21516900	21517900	0.6566900862698737
chr7	21517000	21518000	0.18894055693659814
chr7	21517100	21518100	0.22232732702828886
chr7	21517200	21518200	-0.4294757816186167
chr7	21517300	21518300	-0.934959774262064
chr7	21517400	21518400	-1.212752216349133
chr7	21517500	21518500	-0.8042745587777546
chr7	21517600	21518600	-1.1431751037069444
chr7	21517700	21518700	-0.6972609062165712
chr7	21517800	21518800	-0.8329801469400425
chr7	21517900	21518900	-0.7408990551614212
chr7	21518000	21519000	-0.01589370846179439
chr7	21518100	21519100	-0.09516687433536013
chr7	21518200	21519200	0.41516790305120416
chr7	21519300	21520300	0.5935746566657777
chr7	21519400	21520400	0.6826570997830439
chr7	21519500	21520500	0.00672768032111668
chr7	21519600	21520600	-0.6044459442974432
chr7	21519700	21520700	-0.9473892269537496
chr7	21519800	21520800	-1.2350384184171397
chr7	21519900	21520900	-0.778126686370938
chr7	21520000	21521000	-1.0080245324842951
chr7	21520100	21521100	-0.6724268564946974
chr7	21520200	21521200	-0.7300385518269463
chr7	21520300	21521300	-0.5819646973817441
chr7	21520400	21521400	-1.1836795722315416
chr7	21520500	21521500	-1.916512561368756
chr7	21520600	21521600	-1.6441964620761769
chr7	21520700	21521700	-1.2987763249678883
chr7	21520800	21521800	-1.0452777789319536
chr7	21520900	21521900	-0.9794924399813169
chr7	21521000	21522000	-0.8245795656727007
chr7	21521100	21522100	-1.2884785900939957
chr7	21521200	21522200	-0.9923141390704876
chr7	21521300	21522300	-1.2387932696441912
chr7	21521400	21522400	-0.5088449603573931
chr7	21521500	21522500	0.8621304928571866
chr7	21521600	21522600	0.8261995238567422
chr7	21521700	21522700	0.7369363894093426
chr7	21521800	21522800	0.3522824012597531
chr7	21521900	21522900	0.2567662414192315
chr7	21522000	21523000	-0.10797929124097726
chr7	21522100	21523100	1.0656901721396042
chr7	21522200	21523200	0.8675001386515712
chr7	21522300	21523300	1.5411560251913667
chr7	21522400	21523400	0.6079743077253964
chr7	21522500	21523500	0.38934764936887206
chr7	21522600	21523600	1.153739776316204
chr7	21522700	21523700	1.015365176184622
chr7	21522800	21523800	0.8897082243375405
chr7	21522900	21523900	0.7281721560667083
chr7	21523000	21524000	0.7874033768031291
chr7	21523100	21524100	-0.014592940387718575
chr7	21523200	21524200	0.4058055079753111
chr7	21523300	21524300	0.13294838004901316
chr7	21523400	21524400	0.6513950540743763
chr7	21523500	21524500	-0.1866104785683331
chr7	21523600	21524600	-0.9084887188759008
chr7	21523700	21524700	-1.45549559371376
chr7	21523800	21524800	-1.1013369130579334
chr7	21523900	21524900	-0.8601581620347929
chr7	21524000	21525000	-0.7361268113550499
chr7	21524100	21525100	-0.8254493535272868
chr7	21524200	21525200	-1.3300760488796566
chr7	21524300	21525300	-1.7820105786515346
chr7	21524400	21525400	-1.2647367427605742
chr7	21524500	21525500	-0.8225532905502404
chr7	21524600	21525600	-0.247696551162254
chr7	21524700	21525700	0.6344633601239559
chr7	21524800	21525800	0.8416149773441542
chr7	21524900	21525900	0.6905441088682095
chr7	21525000	21526000	1.1496575470132415
chr7	21525100	21526100	0.3954947805665244
chr7	21525200	21526200	1.1253952787342971
chr7	21525300	21526300	1.4140694367307125
chr7	21525400	21526400	0.740907548034667
chr7	21525500	21526500	0.8427663104292495
chr7	21525600	21526600	0.9593759473434326
chr7	21525700	21526700	0.6438852827171048
chr7	21525800	21526800	0.4650158290539884
chr7	21525900	21526900	0.9611697734824964
chr7	21526000	21527000	0.12428554051072226
chr7	21526100	21527100	0.8199710320646236
chr7	21526200	21527200	-0.016373297443930727
chr7	21526300	21527300	-0.5698060710524793
chr7	21526400	21527400	-0.38474024258276784
chr7	21526500	21527500	-0.4302030360579326
chr7	21526600	21527600	-0.9155984368276082
chr7	21526700	21527700	-0.9528217401154072
chr7	21526800	21527800	-1.6162484535479138
chr7	21526900	21527900	-1.7669151165289445
chr7	21527000	21528000	-1.1426596043533495
chr7	21527100	21528100	-0.8407621294828402
chr7	21527200	21528200	-0.6566950645031341
chr7	21527300	21528300	-0.07004449717533259
chr7	21527400	21528400	0.18003782776647542
chr7	21527500	21528500	0.001770567155540612
chr7	21527600	21528600	0.3883964756117932
chr7	21527700	21528700	0.5334167069742797
chr7	21527800	21528800	1.448914545992296
chr7	21527900	21528900	0.8733865780843693
chr7	21528000	21529000	0.6697911407207138
chr7	21528100	21529100	0.4381818057285676
chr7	21528200	21529200	0.4768113144453434
chr7	21528300	21529300	0.14638770325298125
chr7	21528400	21529400	-0.2438819417445001
chr7	21528500	21529500	-0.12031478415467126
chr7	21528600	21529600	-0.194900517231557
chr7	21528700	21529700	-0.5569400858567002
chr7	21528800	21529800	-1.195205756174485
chr7	21528900	21529900	-1.092222851393674
chr7	21529000	21530000	-1.7506299315528362
chr7	21529100	21530100	-1.6324616948711013
chr7	21529200	21530200	-1.7224637266132976
chr7	21529300	21530300	-1.5345508385888402
chr7	21529400	21530400	-1.6869862439756318
chr7	21529500	21530500	-1.3847184441858846
chr7	21529600	21530600	-1.3659573558947036
chr7	21529700	21530700	-0.8902229997673995
chr7	21529800	21530800	-0.7956056548538593
chr7	21529900	21530900	-0.7826288146129596
chr7	21530000	21531000	0.6354551320204694
chr7	21530100	21531100	0.6157304580408172
chr7	21530200	21531200	0.6913883456009758
chr7	21530300	21531300	0.6867642491748978
chr7	21530400	21531400	0.967491736223466
chr7	21530500	21531500	0.7636651943778338
chr7	21530600	21531600	0.7175215835929349
chr7	21530700	21531700	0.05116220674120732
chr7	21530800	21531800	0.3944254166058316
chr7	21532100	21533100	-0.6093842545485071
chr7	21532200	21533200	-0.6567317853077506
chr7	21532300	21533300	-0.7216097862171384
chr7	21532400	21533400	-1.1554838356157209
chr7	21532500	21533500	-1.3460990785945677
chr7	21532600	21533600	-1.875038862578269
chr7	21532700	21533700	-2.5639387567332608
chr7	21532800	21533800	-1.8095565983132849
chr7	21532900	21533900	-1.7989170186683758
chr7	21533000	21534000	-1.8420195855114807
chr7	21533800	21534800	-1.772665491371929
chr7	21533900	21534900	-0.8603916249795066
chr7	21534000	21535000	-0.3067717080392986
chr7	21534100	21535100	0.41228742482599656
chr7	21534200	21535200	0.6536032571804079
chr7	21534300	21535300	0.7269085683088943
chr7	21534400	21535400	-0.9590642311493124
chr7	21534500	21535500	-0.468684540488867
chr7	21534600	21535600	-0.6150416924621113
chr7	21534700	21535700	-0.947022798663418
chr7	21534800	21535800	-0.7173025011380006
chr7	21534900	21535900	-0.5414953507925448
chr7	21535000	21536000	-1.2182302534041063
chr7	21535100	21536100	-1.2604204436122892
chr7	21535200	21536200	-1.7477570764884691
chr7	21535300	21536300	-1.7634287117414391
chr7	21535400	21536400	-1.1284701741636314
chr7	21535500	21536500	-1.1072779789887794
chr7	21535600	21536600	-0.935955718972846
chr7	21535700	21536700	-0.17506903869224094
chr7	21535800	21536800	-0.02982622819374353
chr7	21535900	21536900	0.049587382629457145
chr7	21536000	21537000	0.7062040454636879
chr7	21536100	21537100	0.4198062385473761
chr7	21538400	21539400	2.520979657528801
chr7	21538500	21539500	2.6252124810032442
chr7	21538600	21539600	2.0665057131071447
chr7	21538700	21539700	1.6717054684039154
chr7	21538800	21539800	1.8323909795316708
chr7	21538900	21539900	1.3665839542369138
chr7	21539000	21540000	1.6351401955646385
chr7	21539100	21540100	1.2696295380062674
chr7	21539200	21540200	0.9772118741377344
chr7	21539300	21540300	0.5819893201872544
chr7	21539400	21540400	1.0039154242529793
chr7	21539500	21540500	1.253599426886882
chr7	21539600	21540600	1.3998028705949654
chr7	21539700	21540700	1.6612372461527103
chr7	21539800	21540800	1.4984325641354306
chr7	21539900	21540900	1.881532236952843
chr7	21540000	21541000	1.8144999523347827
chr7	21540100	21541100	1.5320254602050318
chr7	21540200	21541200	1.2291485138694522
chr7	21540300	21541300	1.3008488072956772
chr7	21540400	21541400	0.40064268171401657
chr7	21540500	21541500	-0.4475827571150263
chr7	21541500	21542500	0.9135667676859582
chr7	21541600	21542600	0.9582671173718328
chr7	21541700	21542700	1.0201295244771886
chr7	21541800	21542800	1.0434021873289727
chr7	21541900	21542900	1.3385045956079578
chr7	21542000	21543000	1.7604542857009535
chr7	21542100	21543100	2.1485874363614728
chr7	21542200	21543200	1.726460023522459
chr7	21542300	21543300	2.088718409911499
chr7	21544000	21545000	0.21086298893521835
chr7	21544100	21545100	0.2633898424749689
chr7	21544200	21545200	0.275634758118269
chr7	21545300	21546300	-1.8597037043446485
chr7	21545400	21546400	-2.0453698909306888
chr7	21545500	21546500	-2.4159990729118377
chr7	21545600	21546600	-2.3799662039266507
chr7	21545700	21546700	-2.7521209969972737
chr7	21545800	21546800	-3.836819976762049
chr7	21545900	21546900	-3.371738989309176
chr7	21546000	21547000	-3.7706325086701984
chr7	21546100	21547100	-3.749483737826148
chr7	21546200	21547200	-3.8159151443663086
chr7	21546300	21547300	-3.491620967088334
chr7	21546400	21547400	-3.704039912459568
chr7	21546500	21547500	-3.6186555804571134
chr7	21546600	21547600	-2.8206589825321804
chr7	21546700	21547700	-3.2283479883943165
chr7	21546800	21547800	-3.0030297958303565
chr7	21546900	21547900	-3.4363994856073434
chr7	21547000	21548000	-3.5403472627878942
chr7	21547100	21548100	-4.1199309095680485
chr7	21547200	21548200	-4.013042824692041
chr7	21547300	21548300	-3.7873186031066095
chr7	21547400	21548400	-3.4858766957084137
chr7	21547500	21548500	-3.158240066822115
chr7	21547600	21548600	-3.7547574002757473
chr7	21547700	21548700	-3.425886360702264
chr7	21547800	21548800	-3.809838756914728
chr7	21547900	21548900	-3.2581963798268805
chr7	21548000	21549000	-3.6580390782440912
chr7	21548100	21549100	-2.97603064569794
chr7	21548200	21549200	-3.280019620131148
chr7	21548300	21549300	-3.067563183857996
chr7	21548400	21549400	-3.153145730797444
chr7	21548500	21549500	-3.0922157851161267
chr7	21548600	21549600	-2.9986667970643883
chr7	21548700	21549700	-2.432991198497099
chr7	21548800	21549800	-1.9956489260517107
chr7	21548900	21549900	-2.311751075067152
chr7	21549000	21550000	-1.493020415942334
chr7	21549100	21550100	-1.2657644239982342
chr7	21549200	21550200	-0.7738609764863145
chr7	21549300	21550300	-0.06598093079093446
chr7	21549400	21550400	0.12826961307466628
chr7	21549500	21550500	0.0030652616189192398
chr7	21549600	21550600	-0.9501080564960408
chr7	21549700	21550700	-1.873134615564784
chr7	21549800	21550800	-1.7250098591054157
chr7	21549900	21550900	-1.6738114683378742
chr7	21550000	21551000	-1.940738583575988
chr7	21550100	21551100	-2.2902407952758748
chr7	21550200	21551200	-2.5528816540536026
chr7	21550300	21551300	-3.049429570263192
chr7	21550400	21551400	-3.4967582904253285
chr7	21550500	21551500	-3.8953561975752553
chr7	21550600	21551600	-3.050190189217863
chr7	21550700	21551700	-2.8559767255339046
chr7	21550800	21551800	-2.90517614484209
chr7	21550900	21551900	-2.9844297569427383
chr7	21551000	21552000	-3.160237543455568
chr7	21551100	21552100	-3.1465295573630097
chr7	21551200	21552200	-2.6130593881624646
chr7	21551300	21552300	-2.5008132591102696
chr7	21551400	21552400	-2.9586023945991733
chr7	21551500	21552500	-2.513355025170165
chr7	21551600	21552600	-2.7923883507314544
chr7	21551700	21552700	-2.8212265339216627
chr7	21551800	21552800	-2.253028231940567
chr7	21551900	21552900	-2.29732913753198
chr7	21552000	21553000	-1.9825896041695383
chr7	21553200	21554200	-2.421772659029219
chr7	21553500	21554500	-2.698926710237727
chr7	21553600	21554600	-3.0514099283412035
chr7	21553700	21554700	-3.3352877135281545
chr7	21553800	21554800	-3.5527447524869222
chr7	21553900	21554900	-2.911748046190492
chr7	21554000	21555000	-2.6821115757931233
chr7	21554100	21555100	-2.1506790646405087
chr7	21554200	21555200	-2.648419341569527
chr7	21554300	21555300	-2.309158861272336
chr7	21554400	21555400	-2.552159431415828
chr7	21554500	21555500	-2.747122121589596
chr7	21554600	21555600	-2.6074825830920467
chr7	21554700	21555700	-2.1167266703586303
chr7	21554800	21555800	-1.8528004679576533
chr7	21554900	21555900	-2.537448663441789
chr7	21555000	21556000	-2.505494246119016
chr7	21555100	21556100	-2.48067996871152
chr7	21555200	21556200	-3.233405060694578
chr7	21555300	21556300	-4.133331137232002
chr7	21555400	21556400	-4.27756502776472
chr7	21555500	21556500	-3.6574566830457296
chr7	21555600	21556600	-3.4768587391864187
chr7	21555700	21556700	-4.693299881950369
chr7	21555800	21556800	-4.323577986755022
chr7	21555900	21556900	-3.971825492848736
chr7	21556000	21557000	-4.214065851894748
chr7	21556100	21557100	-4.46147641370893
chr7	21556200	21557200	-3.8341376858827836
chr7	21556300	21557300	-3.311640025706911
chr7	21556400	21557400	-3.140171284081545
chr7	21556500	21557500	-3.1168101021130545
chr7	21556600	21557600	-2.9886390848414837
chr7	21556700	21557700	-1.7583991659698486
chr7	21556800	21557800	-1.7884242534826549
chr7	21556900	21557900	-1.5380662688349809
chr7	21557000	21558000	-1.1209523056286275
chr7	21557100	21558100	-0.922707234408758
chr7	21557200	21558200	-0.7428998555886472
chr7	21557300	21558300	-0.6966827497401011
chr7	21557400	21558400	-0.5210904127492048
chr7	21557500	21558500	-0.2788474485040059
chr7	21557600	21558600	-0.1595331162680633
chr7	21558100	21559100	-2.582917458974129
chr7	21558200	21559200	-2.1542198507953514
chr7	21558300	21559300	-1.8247303502784784
chr7	21558400	21559400	-2.5764081767848785
chr7	21558500	21559500	-2.9160104730905934
chr7	21558600	21559600	-3.046124298984981
chr7	21558700	21559700	-2.8705498731577634
chr7	21558800	21559800	-3.0982593184576386
chr7	21558900	21559900	-2.6655217992648663
chr7	21559000	21560000	-1.8757124657720465
chr7	21559100	21560100	-1.901690596740996
chr7	21559200	21560200	-2.4276496497995144
chr7	21559300	21560300	-2.550675592012768
chr7	21559400	21560400	-1.8993667959925125
chr7	21559500	21560500	-1.6049517040466186
chr7	21559600	21560600	-1.08076204475371
chr7	21559700	21560700	-1.4241340367379751
chr7	21559800	21560800	-0.8380222875506919
chr7	21559900	21560900	-1.8789692606638824
chr7	21560000	21561000	-2.9402865393850695
chr7	21560100	21561100	-3.0033145766715403
chr7	21560200	21561200	-3.396920182771661
chr7	21560300	21561300	-3.4620288710231844
chr7	21560400	21561400	-3.7555522033794633
chr7	21560500	21561500	-3.9094961372506565
chr7	21560600	21561600	-4.7621458733529165
chr7	21560700	21561700	-4.831271605836558
chr7	21560800	21561800	-5.131202395265493
chr7	21560900	21561900	-4.137962284096753
chr7	21561000	21562000	-3.078091866383246
chr7	21561100	21562100	-3.0322127666057823
chr7	21561200	21562200	-3.2633921233570344
chr7	21561300	21562300	-3.595895316610678
chr7	21561400	21562400	-3.403689798002662
chr7	21561500	21562500	-3.561767694897508
chr7	21561600	21562600	-3.4340166969030443
chr7	21561700	21562700	-3.3773382935741365
chr7	21561800	21562800	-3.6673012406337215
chr7	21561900	21562900	-3.975840762811508
chr7	21562000	21563000	-4.543391546983085
chr7	21562100	21563100	-4.864764634120174
chr7	21562200	21563200	-4.34585234592126
chr7	21562300	21563300	-4.16417194487118
chr7	21562400	21563400	-3.570106351094301
chr7	21562500	21563500	-3.1634401135836936
chr7	21562600	21563600	-3.588334649096306
chr7	21562700	21563700	-2.792616556166429
chr7	21562800	21563800	-2.8594521340311383
chr7	21562900	21563900	-2.429900074925974
chr7	21563000	21564000	-2.888042256074788
chr7	21563100	21564100	-2.4808441601641054
chr7	21563200	21564200	-2.343199155169919
chr7	21563300	21564300	-2.0459612645856446
chr7	21563400	21564400	-2.237038625660925
chr7	21563500	21564500	-1.5619475678233128
chr7	21563600	21564600	-0.7974835663691311
chr7	21563700	21564700	-0.8020224872978103
chr7	21563800	21564800	-0.6641494892845501
chr7	21563900	21564900	-1.1717416509745795
chr7	21564000	21565000	-0.7760018368868468
chr7	21564100	21565100	-1.5718842745640784
chr7	21564200	21565200	-1.7217690536900359
chr7	21564300	21565300	-1.774186886567041
chr7	21564400	21565400	-2.6076391536385444
chr7	21564500	21565500	-3.7391333627361294
chr7	21564600	21565600	-3.8944297496819953
chr7	21564700	21565700	-5.045834006751114
chr7	21564800	21565800	-4.728385497805069
chr7	21564900	21565900	-4.523484902422445
chr7	21565000	21566000	-4.289808193586275
chr7	21565100	21566100	-3.5797767234124933
chr7	21565200	21566200	-2.410960841107108
chr7	21565300	21566300	-2.663017538266852
chr7	21565400	21566400	-2.204738526933954
chr7	21565500	21566500	-2.3188945182238005
chr7	21565600	21566600	-2.101061497714214
chr7	21565700	21566700	-2.206259193299162
chr7	21565800	21566800	-2.5600444129849578
chr7	21565900	21566900	-2.600041693332196
chr7	21566000	21567000	-2.763224031173258
chr7	21566100	21567100	-3.414571959210338
chr7	21566200	21567200	-4.433018812227173
chr7	21566300	21567300	-4.625064636265568
chr7	21566400	21567400	-4.550491385574208
chr7	21566500	21567500	-3.838118078161688
chr7	21566600	21567600	-4.319694703381524
chr7	21566700	21567700	-3.878689810330767
chr7	21566800	21567800	-3.0390391579575864
chr7	21566900	21567900	-2.996652186184214
chr7	21567000	21568000	-3.165223177882586
chr7	21567100	21568100	-2.219349619036874
chr7	21567200	21568200	-1.8944522313670773
chr7	21567300	21568300	-2.024035363130302
chr7	21567400	21568400	-1.8060905958269442
chr7	21567500	21568500	-2.370786574818987
chr7	21567600	21568600	-1.8467283631537872
chr7	21567700	21568700	-1.6289949405624182
chr7	21567800	21568800	-2.047292717795403
chr7	21567900	21568900	-2.076763184326184
chr7	21568000	21569000	-1.9373298253630502
chr7	21568100	21569100	-1.9191635233533093
chr7	21568200	21569200	-2.209937527268005
chr7	21568300	21569300	-1.7443758381206271
chr7	21568400	21569400	-1.411796438550424
chr7	21568500	21569500	-1.4980690377550958
chr7	21568600	21569600	-1.6532325756952946
chr7	21568700	21569700	-1.9877829026567384
chr7	21568800	21569800	-1.938415708974757
chr7	21568900	21569900	-1.9626866994210364
chr7	21569000	21570000	-1.6488665559023754
chr7	21569100	21570100	-1.7506207879439768
chr7	21569200	21570200	-1.6656649327576758
chr7	21569300	21570300	-1.956144607001033
chr7	21569400	21570400	-2.6967025028460667
chr7	21569500	21570500	-2.299662773367185
chr7	21569600	21570600	-2.4578648646683816
chr7	21569700	21570700	-1.1675378590700298
chr7	21569800	21570800	-1.2794814720796206
chr7	21569900	21570900	-1.1950991689147084
chr7	21570000	21571000	-1.469837574168139
chr7	21570100	21571100	-1.7859146461594029
chr7	21570200	21571200	-1.8505120766879968
chr7	21570300	21571300	-2.2740538415526097
chr7	21570400	21571400	-2.1095212013750917
chr7	21570500	21571500	-2.356188542691816
chr7	21570600	21571600	-2.0346760842961658
chr7	21570700	21571700	-3.302952882502355
chr7	21570800	21571800	-3.3412333893659123
chr7	21570900	21571900	-3.1313349728261017
chr7	21571000	21572000	-3.535253600073186
chr7	21571100	21572100	-3.6725477388380647
chr7	21571200	21572200	-3.68459032966793
chr7	21571300	21572300	-3.2261198835693152
chr7	21571400	21572400	-3.627394516452142
chr7	21571500	21572500	-3.7758383071079824
chr7	21571600	21572600	-4.680730848377036
chr7	21571700	21572700	-3.95004942418908
chr7	21571800	21572800	-3.956272648100772
chr7	21571900	21572900	-4.54883064903785
chr7	21572000	21573000	-3.91743392379075
chr7	21572100	21573100	-3.541754185627404
chr7	21572200	21573200	-3.376151314720348
chr7	21572300	21573300	-3.451050739439039
chr7	21572400	21573400	-3.116170573297864
chr7	21572500	21573500	-2.467015275807705
chr7	21572600	21573600	-2.1004045715863002
chr7	21572700	21573700	-2.2113500194195854
chr7	21572800	21573800	-2.8712820022464864
chr7	21572900	21573900	-1.7326144247701367
chr7	21573000	21574000	-1.9181404919416079
chr7	21573100	21574100	-1.9899036592709087
chr7	21573200	21574200	-1.9381892853814788
chr7	21573300	21574300	-1.7101454753536756
chr7	21573400	21574400	-1.5179721319736899
chr7	21573500	21574500	-1.9780277270530933
chr7	21573600	21574600	-1.403430756672292
chr7	21574900	21575900	-1.7418489659308931
chr7	21575000	21576000	-1.5284302310157167
chr7	21575100	21576100	-2.107392742665607
chr7	21575200	21576200	-2.6231862341481604
chr7	21575300	21576300	-2.4691353079540037
chr7	21575400	21576400	-2.7497612787707477
chr7	21575500	21576500	-2.806060005438656
chr7	21575600	21576600	-2.9767574629195863
chr7	21575700	21576700	-3.9392501701690006
chr7	21575800	21576800	-3.9269935766183393
chr7	21575900	21576900	-3.7167599990770985
chr7	21576000	21577000	-4.251908037607364
chr7	21576100	21577100	-3.4447824834116085
chr7	21576200	21577200	-3.3109455185222942
chr7	21576300	21577300	-3.576726568027884
chr7	21576400	21577400	-3.595663119312692
chr7	21576500	21577500	-3.4982715208666884
chr7	21576600	21577600	-4.037787194348525
chr7	21576700	21577700	-3.112877439123084
chr7	21576800	21577800	-2.5169989646379807
chr7	21576900	21577900	-1.8717503123044923
chr7	21577000	21578000	-1.7281253161857903
chr7	21577100	21578100	-2.395423184204811
chr7	21577200	21578200	-2.9282281929250256
chr7	21577300	21578300	-3.10049954744752
chr7	21577400	21578400	-3.220937895860432
chr7	21577500	21578500	-4.333359863068447
chr7	21577600	21578600	-3.655640440870732
chr7	21577700	21578700	-3.851979376884468
chr7	21577800	21578800	-4.6627936781378985
chr7	21577900	21578900	-4.844625724377861
chr7	21578000	21579000	-5.0298585482334515
chr7	21578100	21579100	-4.132703832192084
chr7	21578200	21579200	-4.063161172979928
chr7	21578300	21579300	-4.346514157627657
chr7	21578400	21579400	-4.280299741294569
chr7	21578500	21579500	-3.5829770053463523
chr7	21578600	21579600	-3.8763614392843673
chr7	21578700	21579700	-3.5333960048606383
chr7	21578800	21579800	-3.326905527578009
chr7	21578900	21579900	-3.05154402499231
chr7	21579000	21580000	-2.808417284781541
chr7	21579100	21580100	-3.3742611168745347
chr7	21579200	21580200	-2.4317472542073486
chr7	21579300	21580300	-1.9012410004800369
chr7	21579400	21580400	-1.816100979114656
chr7	21579500	21580500	-1.4284447409773895
chr7	21579600	21580600	-1.3372486036502838
chr7	21579700	21580700	-1.6514345181896812
chr7	21579800	21580800	-0.8536777538929387
chr7	21579900	21580900	-0.8376209926039894
chr7	21580000	21581000	-0.7981545729488222
chr7	21580100	21581100	-0.6087654975086039
chr7	21580200	21581200	-0.8910669695191504
chr7	21580300	21581300	-1.0466956477973088
chr7	21580400	21581400	-1.131689498971434
chr7	21580500	21581500	-1.3793990440496309
chr7	21580600	21581600	-1.655958650386184
chr7	21580700	21581700	-1.3602354923698403
chr7	21580800	21581800	-1.8470673399966888
chr7	21580900	21581900	-1.0836176262019408
chr7	21581000	21582000	-1.0253823585747728
chr7	21581100	21582100	-0.9625738237694892
chr7	21581200	21582200	-0.9751207227597656
chr7	21581300	21582300	-0.4828227879040442
chr7	21581400	21582400	-1.0230563270410244
chr7	21581500	21582500	-0.9390836069579588
chr7	21581600	21582600	-0.3620751035772871
chr7	21581700	21582700	-1.1066709945318065
chr7	21581800	21582800	-1.3419498047436256
chr7	21581900	21582900	-2.2542330955838823
chr7	21582000	21583000	-2.37849092464724
chr7	21582100	21583100	-2.6146965888557205
chr7	21582200	21583200	-3.0925548559440736
chr7	21582300	21583300	-4.1252256006580446
chr7	21582400	21583400	-3.7380973708672967
chr7	21582500	21583500	-4.3472518064580985
chr7	21582600	21583600	-5.0080252175997195
chr7	21582700	21583700	-4.049203599864258
chr7	21582800	21583800	-4.107680063148439
chr7	21582900	21583900	-4.285872090909901
chr7	21583000	21584000	-4.061702412459675
chr7	21583100	21584100	-3.7342002782446784
chr7	21583200	21584200	-3.684651608702708
chr7	21583300	21584300	-3.1581302965974682
chr7	21583400	21584400	-3.876112734421202
chr7	21583500	21584500	-3.472051459731642
chr7	21583600	21584600	-3.5955035574562
chr7	21583700	21584700	-4.503890281541714
chr7	21583800	21584800	-4.228233718940832
chr7	21583900	21584900	-4.273659519025276
chr7	21584000	21585000	-4.847321228870166
chr7	21584100	21585100	-5.381652738449771
chr7	21584200	21585200	-4.96258144962209
chr7	21584300	21585300	-4.094897109977113
chr7	21584400	21585400	-3.3624980150341
chr7	21584500	21585500	-3.1132138206871995
chr7	21584600	21585600	-3.473129734236669
chr7	21584700	21585700	-3.0036960815832554
chr7	21584800	21585800	-3.5966513805171694
chr7	21584900	21585900	-3.410348256799137
chr7	21585000	21586000	-2.997369993498698
chr7	21585100	21586100	-2.978123836955489
chr7	21585200	21586200	-2.712590356162276
chr7	21585300	21586300	-3.620162845730072
chr7	21585400	21586400	-3.869967568943612
chr7	21585500	21586500	-3.339230116769804
chr7	21585600	21586600	-2.949023269237659
chr7	21585700	21586700	-3.1656564823734623
chr7	21585800	21586800	-2.565116353023196
chr7	21585900	21586900	-2.4824743617990426
chr7	21586000	21587000	-3.017569234051284
chr7	21586100	21587100	-2.3402161668029517
chr7	21586200	21587200	-2.7781696098673807
chr7	21586300	21587300	-2.2257075539009867
chr7	21586400	21587400	-2.039377972518712
chr7	21586500	21587500	-2.7060076861856848
chr7	21586600	21587600	-2.52871088314229
chr7	21586700	21587700	-2.283827271087925
chr7	21586800	21587800	-2.4050261055719697
chr7	21586900	21587900	-2.2348616469632745
chr7	21587000	21588000	-1.9900099366621142
chr7	21587100	21588100	-2.650609156312876
chr7	21587200	21588200	-2.66729301477761
chr7	21587300	21588300	-2.977972772285832
chr7	21587400	21588400	-2.7333807953488907
chr7	21587500	21588500	-2.984505114306696
chr7	21587600	21588600	-2.9265351770897885
chr7	21587700	21588700	-3.0606867777363997
chr7	21587800	21588800	-3.212179711880732
chr7	21587900	21588900	-3.1019488659964543
chr7	21588000	21589000	-3.019315606777418
chr7	21588100	21589100	-2.4040650382687487
chr7	21588200	21589200	-2.2728561738132305
chr7	21588300	21589300	-2.4460926798166227
chr7	21588400	21589400	-2.7270700460392976
chr7	21588500	21589500	-2.5485333329160667
chr7	21588600	21589600	-2.8626307578376764
chr7	21588700	21589700	-2.791365545411309
chr7	21588800	21589800	-2.430789520994931
chr7	21588900	21589900	-2.6626519966946587
chr7	21589000	21590000	-2.6909829718637432
chr7	21589100	21590100	-3.019822763011289
chr7	21589200	21590200	-3.2023913853285584
chr7	21589300	21590300	-3.094435307080944
chr7	21589400	21590400	-3.8588212524134025
chr7	21589500	21590500	-3.933271385213585
chr7	21589600	21590600	-3.940005030999152
chr7	21589700	21590700	-3.929979379333597
chr7	21589800	21590800	-4.508223256523161
chr7	21589900	21590900	-4.512805350783604
chr7	21590000	21591000	-4.950554463890885
chr7	21590100	21591100	-4.464043801618689
chr7	21590200	21591200	-4.521231565187878
chr7	21590300	21591300	-4.651919435954596
chr7	21590400	21591400	-2.8179245439401877
chr7	21590500	21591500	-2.285414760411146
chr7	21590600	21591600	-1.2904039678488821
chr7	21590700	21591700	-1.7240057128021642
chr7	21590800	21591800	-1.2490781748395805
chr7	21590900	21591900	-0.922379241431773
chr7	21591000	21592000	-1.2051899305316893
chr7	21591100	21592100	-1.904779936823373
chr7	21591200	21592200	-2.0897609350859154
chr7	21591300	21592300	-2.193733740027508
chr7	21591400	21592400	-3.47881985160816
chr7	21591500	21592500	-3.7432076779186403
chr7	21591600	21592600	-3.9735824689686168
chr7	21591700	21592700	-3.641718404015209
chr7	21591800	21592800	-3.7912632936343726
chr7	21591900	21592900	-4.00822357353402
chr7	21592000	21593000	-3.7460462388525517
chr7	21592100	21593100	-3.82816050785532
chr7	21592200	21593200	-3.656044237324312
chr7	21592300	21593300	-3.330927498198133
chr7	21592400	21593400	-2.40215771344946
chr7	21592500	21593500	-1.7953110515510442
chr7	21592600	21593600	-2.4339780838943192
chr7	21592700	21593700	-1.9951103842821272
chr7	21592800	21593800	-1.87064191022042
chr7	21592900	21593900	-1.8537403046818215
chr7	21593000	21594000	-0.835293587371762
chr7	21593100	21594100	0.31809440144627915
chr7	21593200	21594200	0.2685506649315704
chr7	21593300	21594300	0.7547891532740469
chr7	21593400	21594400	-0.5331833809728024
chr7	21593500	21594500	-0.9611578036739352
chr7	21593600	21594600	-0.7041303801801124
chr7	21593700	21594700	-0.27028981952088216
chr7	21593800	21594800	-0.02867734766286516
chr7	21593900	21594900	-0.13830382240380473
chr7	21594000	21595000	-0.41631858884223266
chr7	21594100	21595100	-1.3177089933914374
chr7	21594200	21595200	-1.2375788353623065
chr7	21594300	21595300	-1.9767732672666345
chr7	21594400	21595400	-1.3933735865314678
chr7	21594500	21595500	-1.747456928341469
chr7	21594600	21595600	-1.6271345668587252
chr7	21594700	21595700	-2.6639586842174814
chr7	21594800	21595800	-2.745804686728264
chr7	21594900	21595900	-3.0783214872881217
chr7	21595000	21596000	-2.726471296885521
chr7	21595100	21596100	-2.9796918098348586
chr7	21595200	21596200	-2.6859698574958935
chr7	21595300	21596300	-1.7690906509018944
chr7	21595400	21596400	-1.6460720810493492
chr7	21595500	21596500	-1.5535972500151418
chr7	21595600	21596600	-1.0444610962509957
chr7	21595700	21596700	-0.8680533842931498
chr7	21595800	21596800	-1.0883743149315646
chr7	21595900	21596900	-0.6086937254534088
chr7	21596000	21597000	-1.2653150252886156
chr7	21596100	21597100	-0.523561871373417
chr7	21596200	21597200	-0.6661013519449633
chr7	21596300	21597300	-0.6899789140942123
chr7	21596400	21597400	-1.2418201828257691
chr7	21596500	21597500	-0.3773345423199605
chr7	21596600	21597600	-1.5301517574214647
chr7	21596700	21597700	-1.6957760287944623
chr7	21596800	21597800	-2.52195825787525
chr7	21596900	21597900	-3.246680979716225
chr7	21597000	21598000	-3.0424445791117107
chr7	21597100	21598100	-3.7071881835880016
chr7	21597200	21598200	-3.8174809848030935
chr7	21597300	21598300	-4.036015930584036
chr7	21597400	21598400	-4.243814035793869
chr7	21597500	21598500	-4.974696677618696
chr7	21597600	21598600	-5.081207737063328
chr7	21597700	21598700	-4.750972977253422
chr7	21597800	21598800	-4.040818373359237
chr7	21597900	21598900	-3.2239225947693284
chr7	21598000	21599000	-3.6800253980271913
chr7	21598100	21599100	-3.6625530623893066
chr7	21598200	21599200	-3.5453527750622014
chr7	21598300	21599300	-3.974345376349224
chr7	21598400	21599400	-3.0800111319850503
chr7	21598500	21599500	-3.2756638160003217
chr7	21598600	21599600	-2.1829719958617044
chr7	21598700	21599700	-2.4380334865359825
chr7	21598800	21599800	-2.135576256228829
chr7	21598900	21599900	-2.6824432450000817
chr7	21599000	21600000	-2.4748406948344988
chr7	21599100	21600100	-1.9923154156259093
chr7	21599200	21600200	-2.2451772506832475
chr7	21599300	21600300	-2.1837601843948216
chr7	21599400	21600400	-2.0361553287253367
chr7	21599500	21600500	-1.8671476135488123
chr7	21599600	21600600	-2.8946066295853936
chr7	21599700	21600700	-2.7362122928775148
chr7	21599800	21600800	-3.0956889418957036
chr7	21599900	21600900	-2.965920362365188
chr7	21600000	21601000	-3.118144726680142
chr7	21600100	21601100	-3.530942410469805
chr7	21600200	21601200	-3.154695105896594
chr7	21600300	21601300	-3.4107763056653737
chr7	21600400	21601400	-3.861683073330018
chr7	21600500	21601500	-4.0594692876196925
chr7	21600600	21601600	-3.3500010887683462
chr7	21600700	21601700	-3.4423768017576424
chr7	21600800	21601800	-3.485514454548213
chr7	21600900	21601900	-3.3753535094187
chr7	21601000	21602000	-2.873073870576506
chr7	21601100	21602100	-2.8395334517158766
chr7	21601200	21602200	-2.9470628592577515
chr7	21601300	21602300	-3.0387091025752477
chr7	21601400	21602400	-2.774731423912868
chr7	21601500	21602500	-2.6910042458558894
chr7	21601600	21602600	-2.3004776560747877
chr7	21601700	21602700	-1.9759157745287663
chr7	21601800	21602800	-1.1636957336396374
chr7	21601900	21602900	-1.1602626125764959
chr7	21602000	21603000	-1.172155829308996
chr7	21602100	21603100	-0.8410581402810301
chr7	21602200	21603200	-1.045211821294021
chr7	21602300	21603300	-0.5213622470886987
chr7	21602400	21603400	-0.8279771215875855
chr7	21602500	21603500	-1.200766541345352
chr7	21602600	21603600	-1.8360868212872787
chr7	21602700	21603700	-2.080053939934813
chr7	21602800	21603800	-3.4355238671322086
chr7	21602900	21603900	-4.151914290379839
chr7	21603000	21604000	-4.105106545385527
chr7	21603100	21604100	-4.323166286422853
chr7	21603200	21604200	-4.008889171256623
chr7	21603300	21604300	-4.767771783432138
chr7	21603400	21604400	-4.615918240468952
chr7	21603500	21604500	-4.2314556592238235
chr7	21603600	21604600	-4.112481989070018
chr7	21603700	21604700	-4.550968064679787
chr7	21603800	21604800	-4.262854311550529
chr7	21603900	21604900	-3.288340336381554
chr7	21604000	21605000	-3.902043061056741
chr7	21604100	21605100	-4.019349882036069
chr7	21604200	21605200	-4.030379887972789
chr7	21604300	21605300	-3.7831941154707938
chr7	21604400	21605400	-3.973230594768037
chr7	21604500	21605500	-4.449985218320826
chr7	21604600	21605600	-4.2076266469727495
chr7	21604700	21605700	-3.2969405450817098
chr7	21604800	21605800	-3.3536717523041277
chr7	21604900	21605900	-3.8629011716505057
chr7	21605000	21606000	-3.192312934957194
chr7	21605100	21606100	-3.4913585508531555
chr7	21605200	21606200	-3.2802746073072826
chr7	21605300	21606300	-2.8746853025766805
chr7	21605400	21606400	-2.426303454276155
chr7	21605500	21606500	-2.2264134481029942
chr7	21605600	21606600	-2.2601957965525346
chr7	21608100	21609100	-2.9693104290747048
chr7	21608200	21609200	-2.195847742971385
chr7	21608300	21609300	-2.2566629187263203
chr7	21608400	21609400	-2.5537021963294047
chr7	21608500	21609500	-2.7895037660532704
chr7	21608600	21609600	-2.3738011792799965
chr7	21608700	21609700	-2.1437292256115983
chr7	21608800	21609800	-2.0555723764632
chr7	21608900	21609900	-3.0668082401152885
chr7	21609000	21610000	-2.877478145436977
chr7	21609100	21610100	-2.7193672759354386
chr7	21609200	21610200	-3.3325530513285826
chr7	21609300	21610300	-4.2270750095671445
chr7	21609400	21610400	-5.013266758330294
chr7	21609500	21610500	-5.399511072931063
chr7	21609600	21610600	-5.414369470400238
chr7	21609700	21610700	-5.630743768619713
chr7	21609800	21610800	-5.850211362561763
chr7	21609900	21610900	-5.343978338021661
chr7	21610000	21611000	-5.864566959191075
chr7	21610100	21611100	-5.885367879107199
chr7	21610200	21611200	-6.420040883952438
chr7	21610300	21611300	-6.032187374712183
chr7	21610400	21611400	-4.8642229876095335
chr7	21610500	21611500	-4.563091016230642
chr7	21610600	21611600	-4.660514125828173
chr7	21610700	21611700	-3.852924621721506
chr7	21610800	21611800	-4.0149127787318335
chr7	21610900	21611900	-3.8469156508143234
chr7	21611000	21612000	-3.895749509674661
chr7	21611100	21612100	-3.8725096806586192
chr7	21611200	21612200	-3.9838302441693885
chr7	21611300	21612300	-4.112253747901836
chr7	21611400	21612400	-4.762623220565155
chr7	21611500	21612500	-4.221144430495194
chr7	21612600	21613600	-3.8179650031317887
chr7	21612700	21613700	-3.8906309363109854
chr7	21612800	21613800	-3.3579135088804146
chr7	21612900	21613900	-3.5495143790511325
chr7	21613000	21614000	-3.0624247017230926
chr7	21613100	21614100	-3.5162957608367167
chr7	21613200	21614200	-3.8670190663317774
chr7	21613300	21614300	-4.637558380181846
chr7	21613400	21614400	-4.109639459639413
chr7	21613500	21614500	-3.727463109420299
chr7	21613600	21614600	-4.397447940685317
chr7	21613700	21614700	-3.665389119522
chr7	21613800	21614800	-3.876116899526709
chr7	21613900	21614900	-3.4800027749879914
chr7	21614000	21615000	-4.680320237588939
chr7	21614100	21615100	-5.227536544591094
chr7	21614200	21615200	-3.9234756454909774
chr7	21614300	21615300	-2.610784266702846
chr7	21614400	21615400	-2.696665778674588
chr7	21614500	21615500	-2.895779048383472
chr7	21614600	21615600	-2.6694895946443804
chr7	21614700	21615700	-2.8273783376855786
chr7	21614800	21615800	-2.3383595149378635
chr7	21614900	21615900	-3.0237047911723725
chr7	21615000	21616000	-2.6122130187167687
chr7	21615100	21616100	-2.3591704107478337
chr7	21615200	21616200	-3.948568861690087
chr7	21615300	21616300	-4.359764705377748
chr7	21615400	21616400	-5.253375289709945
chr7	21615500	21616500	-5.333751307075974
chr7	21615600	21616600	-5.857449991663461
chr7	21615700	21616700	-6.182465500802403
chr7	21615800	21616800	-6.366800412465308
chr7	21615900	21616900	-6.272268084186772
chr7	21616000	21617000	-6.415548202128534
chr7	21616100	21617100	-5.803617071159498
chr7	21616200	21617200	-5.407015966545024
chr7	21616300	21617300	-5.6588299464204885
chr7	21616400	21617400	-4.760937014860838
chr7	21616500	21617500	-4.458323002484011
chr7	21616600	21617600	-3.682836659099928
chr7	21616700	21617700	-3.1542807785641633
chr7	21616800	21617800	-3.1464426850495686
chr7	21616900	21617900	-4.110359277371549
chr7	21617000	21618000	-3.463971049850872
chr7	21617100	21618100	-3.2452625939546436
chr7	21617200	21618200	-2.4395123477073652
chr7	21617300	21618300	-2.1630382046092658
chr7	21617400	21618400	-2.1984623828981467
chr7	21617500	21618500	-3.4086010280723
chr7	21617600	21618600	-3.709575604649772
chr7	21617700	21618700	-4.441828087508207
chr7	21617800	21618800	-4.680359694067807
chr7	21617900	21618900	-2.565450093252246
chr7	21618000	21619000	-3.012537092773406
chr7	21618100	21619100	-3.771786059314493
chr7	21618200	21619200	-3.759397261516825
chr7	21618300	21619300	-3.7290246572109664
chr7	21618400	21619400	-4.043529276734572
chr7	21618500	21619500	-2.730911228591147
chr7	21618600	21619600	-2.3351661145614457
chr7	21618700	21619700	-1.77978083247633
chr7	21618800	21619800	-2.430970700540731
chr7	21618900	21619900	-3.411806035691189
chr7	21619000	21620000	-3.064095591081767
chr7	21619100	21620100	-2.80559667968114
chr7	21619200	21620200	-3.288846705833653
chr7	21619300	21620300	-3.4193838031126966
chr7	21619400	21620400	-3.6485775833408254
chr7	21619500	21620500	-4.151052606017614
chr7	21619600	21620600	-4.069251690300115
chr7	21619700	21620700	-4.005932614546007
chr7	21620500	21621500	-3.1272697578246813
chr7	21620600	21621600	-4.545241261482516
chr7	21620700	21621700	-5.096617392099664
chr7	21620800	21621800	-5.77263309415764
chr7	21620900	21621900	-5.6593151310430585
chr7	21621000	21622000	-5.666830228870723
chr7	21621100	21622100	-6.253009456815642
chr7	21621200	21622200	-6.127024554219887
chr7	21621300	21622300	-6.477064917478553
chr7	21621400	21622400	-7.735658347992206
chr7	21621500	21622500	-8.785839719234776
chr7	21621600	21622600	-7.7469834191960265
chr7	21621700	21622700	-7.8219856433906925
chr7	21621800	21622800	-8.06057904897418
chr7	21621900	21622900	-7.90321016658732
chr7	21622000	21623000	-9.178836426085988
chr7	21622100	21623100	-8.785221966841624
chr7	21622200	21623200	-7.951731162438802
chr7	21622300	21623300	-7.319317919404119
chr7	21622400	21623400	-6.471037089263784
chr7	21622500	21623500	-5.282872163920322
chr7	21622600	21623600	-5.567748175906087
chr7	21623800	21624800	-4.060330725359347
chr7	21623900	21624900	-4.068475903171267
chr7	21624000	21625000	-5.047762708225494
chr7	21624100	21625100	-4.778988160988944
chr7	21624200	21625200	-4.73949158129717
chr7	21624300	21625300	-4.671973602004002
chr7	21624400	21625400	-5.400315678400757
chr7	21624500	21625500	-5.6528726521418085
chr7	21624600	21625600	-6.384440415539999
chr7	21624700	21625700	-6.377066265766556
chr7	21624800	21625800	-5.780855890615001
chr7	21624900	21625900	-6.403537141048517
chr7	21625000	21626000	-5.607538770009924
chr7	21625100	21626100	-6.102105910633652
chr7	21625200	21626200	-6.691380943034644
chr7	21625300	21626300	-6.779057559192853
chr7	21625400	21626400	-6.783832632619548
chr7	21625500	21626500	-6.779890637189016
chr7	21625600	21626600	-7.12850279392923
chr7	21625700	21626700	-6.644551860098892
chr7	21626800	21627800	-5.281542253201522
chr7	21626900	21627900	-5.5785903848778355
chr7	21627000	21628000	-5.589073915803373
chr7	21627100	21628100	-5.083453325404151
chr7	21627200	21628200	-4.442120359636284
chr7	21627300	21628300	-5.3548724005058945
chr7	21627400	21628400	-5.965375634212473
chr7	21627500	21628500	-6.069028259116885
chr7	21627600	21628600	-6.6625609861652615
chr7	21627700	21628700	-7.028375224962523
chr7	21627800	21628800	-6.505732578698352
chr7	21627900	21628900	-6.605631253423513
chr7	21628000	21629000	-7.318197768572951
chr7	21628100	21629100	-8.109431860416551
chr7	21628200	21629200	-8.499696975687053
chr7	21628300	21629300	-8.509853228490712
chr7	21628400	21629400	-8.75098345970355
chr7	21628500	21629500	-7.916238573119237
chr7	21628600	21629600	-6.325356133528789
chr7	21628700	21629700	-5.900119873607937
chr7	21628800	21629800	-6.87820960348541
chr7	21628900	21629900	-7.43352447811518
chr7	21629000	21630000	-7.496715669466656
chr7	21629100	21630100	-7.302248640211225
chr7	21629200	21630200	-7.520876458788067
chr7	21629300	21630300	-7.320128075808375
chr7	21629400	21630400	-6.856617027121422
chr7	21629500	21630500	-7.411248022494685
chr7	21629600	21630600	-7.947942120744579
chr7	21629700	21630700	-8.271711269170584
chr7	21629800	21630800	-7.647120450539365
chr7	21629900	21630900	-6.9979213846790325
chr7	21630000	21631000	-5.662371310877615
chr7	21630100	21631100	-4.706012564653716
chr7	21630200	21631200	-3.6601839886349814
chr7	21630300	21631300	-2.5451953630122506
chr7	21630400	21631400	-3.730070209110681
chr7	21630500	21631500	-4.822053958849518
chr7	21630600	21631600	-4.835272254865348
chr7	21630700	21631700	-4.571247665004536
chr7	21630800	21631800	-4.65872647276383
chr7	21630900	21631900	-5.099264457630497
chr7	21631000	21632000	-4.810980613009319
chr7	21631100	21632100	-5.142559662510966
chr7	21631200	21632200	-4.984242764124546
chr7	21631300	21632300	-5.214645093264221
chr7	21631400	21632400	-4.765634908902007
chr7	21631500	21632500	-4.0867882751426325
chr7	21631600	21632600	-4.000207383319482
chr7	21631700	21632700	-4.752133623785053
chr7	21631800	21632800	-4.689295826026051
chr7	21631900	21632900	-4.6885413648668015
chr7	21632000	21633000	-5.729808874269631
chr7	21632100	21633100	-5.611600261749642
chr7	21632200	21633200	-5.485931336984699
chr7	21632300	21633300	-5.333921436392035
chr7	21632400	21633400	-5.718174030868338
chr7	21632500	21633500	-6.104451874686324
chr7	21632600	21633600	-6.8564222494452585
chr7	21632700	21633700	-6.591129973317533
chr7	21632800	21633800	-6.103359882314264
chr7	21632900	21633900	-6.1072590007266525
chr7	21633000	21634000	-5.2937608150228925
chr7	21633100	21634100	-5.105141710235298
chr7	21633200	21634200	-5.263863850406975
chr7	21633300	21634300	-5.430289732642653
chr7	21633400	21634400	-4.475398508206013
chr7	21633500	21634500	-4.266983498283894
chr7	21633600	21634600	-4.015194612905029
chr7	21633700	21634700	-3.82128344393178
chr7	21633800	21634800	-4.345688516228361
chr7	21633900	21634900	-3.6244313350465216
chr7	21634000	21635000	-4.078568716993852
chr7	21634100	21635100	-4.130477920231481
chr7	21634200	21635200	-3.914223216543753
chr7	21634300	21635300	-4.090530874193778
chr7	21634400	21635400	-4.545880836200413
chr7	21634500	21635500	-4.445812405848522
chr7	21634600	21635600	-4.328708536975239
chr7	21634700	21635700	-4.1146043371698
chr7	21634800	21635800	-3.7270957029445286
chr7	21634900	21635900	-3.845851619607304
chr7	21635000	21636000	-3.7403580693415646
chr7	21635100	21636100	-3.2710350370565378
chr7	21635200	21636200	-3.61610627989594
chr7	21635300	21636300	-2.8274428841911683
chr7	21635400	21636400	-2.99873343136522
chr7	21635500	21636500	-2.3383295091520337
chr7	21635600	21636600	-1.8093650602583415
chr7	21635700	21636700	-2.1476194672482776
chr7	21635800	21636800	-2.262667549105606
chr7	21635900	21636900	-2.538256974496976
chr7	21636000	21637000	-2.3246141015723003
chr7	21636100	21637100	-2.812468390205032
chr7	21636200	21637200	-3.2449735155486787
chr7	21636300	21637300	-3.5916778342880487
chr7	21636400	21637400	-3.464623374969616
chr7	21636500	21637500	-3.5051086481590517
chr7	21636600	21637600	-4.017197445215328
chr7	21636700	21637700	-4.064166410240344
chr7	21636800	21637800	-3.9103642602153217
chr7	21636900	21637900	-3.722639119157978
chr7	21637000	21638000	-4.152379917303138
chr7	21637100	21638100	-4.165187050698972
chr7	21637200	21638200	-3.45891715508098
chr7	21637300	21638300	-2.534645166153749
chr7	21637400	21638400	-2.1526174445852617
chr7	21637500	21638500	-2.9463329888450023
chr7	21637600	21638600	-2.754118778650899
chr7	21637700	21638700	-2.2149158701634493
chr7	21637800	21638800	-2.15914196339601
chr7	21637900	21638900	-1.995603543482393
chr7	21638000	21639000	-1.3709771486695415
chr7	21638100	21639100	-1.4484132474395732
chr7	21638200	21639200	-1.519411797065598
chr7	21638300	21639300	-2.743325886564865
chr7	21638400	21639400	-2.849520992488216
chr7	21638500	21639500	-3.043153755260916
chr7	21638600	21639600	-2.55121399452458
chr7	21638700	21639700	-2.717435304912009
chr7	21638800	21639800	-3.364673833606484
chr7	21638900	21639900	-3.3255341310031787
chr7	21639000	21640000	-3.649733305980841
chr7	21639100	21640100	-2.9716334889106584
chr7	21639200	21640200	-3.3387545588007885
chr7	21639300	21640300	-3.5787243797540857
chr7	21639400	21640400	-3.476058446320984
chr7	21639500	21640500	-2.4474333673047464
chr7	21639600	21640600	-3.260880222954261
chr7	21639700	21640700	-2.7416946286329944
chr7	21639800	21640800	-2.7587539964908467
chr7	21639900	21640900	-2.8581655661300087
chr7	21640000	21641000	-2.2702765583842797
chr7	21640100	21641100	-2.614141716337001
chr7	21640200	21641200	-2.5944306633969583
chr7	21640300	21641300	-2.5236760531404503
chr7	21640400	21641400	-2.035891291003728
chr7	21640500	21641500	-2.233585529844373
chr7	21640600	21641600	-1.9880198014750847
chr7	21640700	21641700	-2.815447726151973
chr7	21640800	21641800	-3.153249252109049
chr7	21640900	21641900	-2.9451461642538823
chr7	21641000	21642000	-3.1506583101225365
chr7	21641100	21642100	-3.4828107518930937
chr7	21641200	21642200	-3.924795460596063
chr7	21641300	21642300	-3.6722298791517813
chr7	21641400	21642400	-4.429066580232304
chr7	21641500	21642500	-5.121672666884376
chr7	21641600	21642600	-4.729944389886149
chr7	21641700	21642700	-4.205908041244213
chr7	21641800	21642800	-3.6638267048418416
chr7	21641900	21642900	-4.046139777359445
chr7	21642000	21643000	-3.8164897311425197
chr7	21642100	21643100	-3.6712949041646135
chr7	21642200	21643200	-2.9533411111928807
chr7	21642300	21643300	-2.64051722987471
chr7	21642400	21643400	-2.5651702743341582
chr7	21642500	21643500	-2.1890615856351587
chr7	21642600	21643600	-2.6575082914066157
chr7	21642700	21643700	-3.606933695600008
chr7	21642800	21643800	-3.4069284998505216
chr7	21642900	21643900	-2.6693092569703234
chr7	21643000	21644000	-2.8981435176657153
chr7	21643100	21644100	-3.116151408100526
chr7	21643200	21644200	-3.621009241565481
chr7	21643300	21644300	-3.4487663612088766
chr7	21643400	21644400	-3.4009246496402414
chr7	21643500	21644500	-2.837889369111123
chr7	21643600	21644600	-2.7901651709039528
chr7	21643700	21644700	-1.7554095859766063
chr7	21643800	21644800	-1.9207389304635127
chr7	21643900	21644900	-2.530695211979234
chr7	21644000	21645000	-2.8262056755433536
chr7	21644100	21645100	-2.3509266243899543
chr7	21644200	21645200	-2.2119658568345253
chr7	21644300	21645300	-2.3038667732112263
chr7	21644400	21645400	-2.0514908638603284
chr7	21644500	21645500	-1.6358664838367092
chr7	21644600	21645600	-1.8612410115666376
chr7	21644700	21645700	-1.5425774921501885
chr7	21644800	21645800	-1.3065500984896958
chr7	21644900	21645900	-1.5681846084273536
chr7	21645000	21646000	-2.025670090452708
chr7	21645100	21646100	-2.317253207523375
chr7	21645200	21646200	-2.272971181116521
chr7	21645300	21646300	-2.4367726702532915
chr7	21645400	21646400	-2.7213050779111576
chr7	21645500	21646500	-3.2509809841373314
chr7	21645600	21646600	-2.79907992256476
chr7	21645700	21646700	-4.066792563172373
chr7	21645800	21646800	-4.020411683241238
chr7	21645900	21646900	-4.851614431340952
chr7	21646000	21647000	-4.164008923437939
chr7	21646100	21647100	-4.676737029135207
chr7	21646200	21647200	-4.555426291783284
chr7	21646300	21647300	-4.8269140497771446
chr7	21646400	21647400	-4.752859575268445
chr7	21646500	21647500	-5.0601807911498256
chr7	21646600	21647600	-4.828480064557429
chr7	21646700	21647700	-4.220652789315171
chr7	21646800	21647800	-4.1046038338524165
chr7	21646900	21647900	-3.4443975815582406
chr7	21647000	21648000	-4.298777856100755
chr7	21647100	21648100	-4.366820535213456
chr7	21647200	21648200	-3.917994252867595
chr7	21647300	21648300	-3.6108770251428095
chr7	21647400	21648400	-3.1187130489548935
chr7	21647500	21648500	-3.3267172950988884
chr7	21647600	21648600	-3.861613798922608
chr7	21647700	21648700	-4.361546023839547
chr7	21647800	21648800	-4.433431376354278
chr7	21647900	21648900	-4.252054885409168
chr7	21648000	21649000	-3.5968816646465935
chr7	21648100	21649100	-2.688864480666157
chr7	21648200	21649200	-3.182562029689508
chr7	21648300	21649300	-3.5456879233486083
chr7	21648400	21649400	-3.794505469706799
chr7	21648500	21649500	-3.662660238083402
chr7	21648600	21649600	-3.452209658342602
chr7	21648700	21649700	-3.3521938152123236
chr7	21648800	21649800	-3.564109685293248
chr7	21648900	21649900	-4.323158463583698
chr7	21649000	21650000	-5.25035195786604
chr7	21649100	21650100	-6.207661852914861
chr7	21649200	21650200	-6.50137108162254
chr7	21649300	21650300	-6.215315529381999
chr7	21649400	21650400	-6.777533011492034
chr7	21649500	21650500	-6.9046733986399325
chr7	21650600	21651600	-3.338325305034102
chr7	21650700	21651700	-3.5353626348142457
chr7	21650800	21651800	-3.621101582727633
chr7	21650900	21651900	-3.7128982749381994
chr7	21651000	21652000	-3.5542640388565117
chr7	21651900	21652900	-2.5580933470037603
chr7	21652000	21653000	-2.4225926387870302
chr7	21652100	21653100	-2.0719034601024195
chr7	21652200	21653200	-1.9035471714954573
chr7	21652300	21653300	-2.0237316036511586
chr7	21652400	21653400	-1.9258731041881223
chr7	21652500	21653500	-2.9357386908825105
chr7	21652600	21653600	-2.241631762357721
chr7	21652700	21653700	-2.7358745144919907
chr7	21652800	21653800	-2.0235116055435682
chr7	21652900	21653900	-1.8061736887768345
chr7	21653000	21654000	-1.8460677200142233
chr7	21653100	21654100	-1.939231759453856
chr7	21653200	21654200	-2.157676275400608
chr7	21653300	21654300	-1.9851153634526368
chr7	21653400	21654400	-1.9385851405037469
chr7	21653500	21654500	-1.1341421543117451
chr7	21653600	21654600	-1.9251702762378369
chr7	21653700	21654700	-2.2644118438470486
chr7	21653800	21654800	-3.1287186140998338
chr7	21653900	21654900	-4.010654223544196
chr7	21654000	21655000	-4.592424843577751
chr7	21654100	21655100	-5.509408696610997
chr7	21654200	21655200	-5.568326701529496
chr7	21654300	21655300	-5.190656470216612
chr7	21654400	21655400	-5.451295939194422
chr7	21654500	21655500	-5.5024662761023295
chr7	21654600	21655600	-5.397457185686928
chr7	21654700	21655700	-5.8032865918987735
chr7	21654800	21655800	-5.683333527175863
chr7	21654900	21655900	-4.756251279833411
chr7	21655000	21656000	-3.832909699170406
chr7	21655100	21656100	-3.8373476169104985
chr7	21655200	21656200	-3.7522516169795734
chr7	21655300	21656300	-4.261656980861384
chr7	21655400	21656400	-4.200968137902602
chr7	21655500	21656500	-3.860883026569165
chr7	21655600	21656600	-3.8457782572884285
chr7	21655700	21656700	-3.765076974044135
chr7	21655800	21656800	-3.823076498543035
chr7	21655900	21656900	-3.652680375820641
chr7	21656000	21657000	-4.203980395153408
chr7	21656100	21657100	-3.822474473523128
chr7	21656200	21657200	-3.897954118741207
chr7	21656300	21657300	-4.100486087313897
chr7	21656400	21657400	-4.498854767363575
chr7	21656500	21657500	-4.3004264077175565
chr7	21656600	21657600	-4.479606138407143
chr7	21656700	21657700	-4.5339274233015905
chr7	21656800	21657800	-4.165974539927468
chr7	21656900	21657900	-4.6739888871133255
chr7	21657000	21658000	-4.418459170661305
chr7	21657100	21658100	-4.53143294251465
chr7	21657200	21658200	-4.743691700631824
chr7	21657300	21658300	-4.207961797023371
chr7	21657400	21658400	-4.025777105056238
chr7	21657500	21658500	-4.7597796320091845
chr7	21657600	21658600	-4.4646784391529035
chr7	21657700	21658700	-4.317491043935424
chr7	21657800	21658800	-3.88915245377104
chr7	21657900	21658900	-3.778085831105917
chr7	21658000	21659000	-3.9461278082364672
chr7	21658100	21659100	-3.3588294706128283
chr7	21658200	21659200	-2.9241015172940465
chr7	21658300	21659300	-3.0726893524607664
chr7	21658400	21659400	-2.6002657655534267
chr7	21658500	21659500	-1.868427879852772
chr7	21658600	21659600	-2.071698793091413
chr7	21659200	21660200	-1.7511038699384018
chr7	21659300	21660300	-1.7278142157964755
chr7	21659400	21660400	-2.3578688911504093
chr7	21659500	21660500	-2.5000206956562865
chr7	21659600	21660600	-2.47082669159016
chr7	21659700	21660700	-2.3569121633687766
chr7	21659800	21660800	-2.479852707241881
chr7	21659900	21660900	-2.449068178819457
chr7	21660000	21661000	-2.3833177238184047
chr7	21660100	21661100	-2.801025867025625
chr7	21660200	21661200	-2.5843779831473257
chr7	21660300	21661300	-3.095070957963099
chr7	21660400	21661400	-2.6205466957411168
chr7	21660500	21661500	-2.8992588164017006
chr7	21660600	21661600	-2.917476026650246
chr7	21660700	21661700	-3.491983797984292
chr7	21660800	21661800	-3.1039682668570334
chr7	21660900	21661900	-3.9215291206319214
chr7	21661000	21662000	-4.821714851279436
chr7	21661100	21662100	-4.554823218121295
chr7	21661200	21662200	-4.435769146696554
chr7	21661300	21662300	-4.385489523121701
chr7	21661400	21662400	-5.042972877057607
chr7	21661500	21662500	-5.157060623991262
chr7	21661600	21662600	-5.3500216391116675
chr7	21661700	21662700	-4.763457750614218
chr7	21661800	21662800	-5.143939523669333
chr7	21661900	21662900	-4.266439575667598
chr7	21662000	21663000	-3.585191205968216
chr7	21662100	21663100	-3.69809354140092
chr7	21662200	21663200	-4.4329874834796055
chr7	21662300	21663300	-4.610155788091767
chr7	21662400	21663400	-4.094517699978639
chr7	21662500	21663500	-4.241501260688899
chr7	21662600	21663600	-3.9819149275238375
chr7	21662700	21663700	-4.136342330111183
chr7	21662800	21663800	-4.340714906113007
chr7	21662900	21663900	-4.332464113310256
chr7	21663000	21664000	-4.574582560617489
chr7	21663100	21664100	-4.645905874922168
chr7	21664200	21665200	-1.9489396290624041
chr7	21664300	21665300	-1.7685480501757644
chr7	21664400	21665400	-1.5644571137057903
chr7	21664500	21665500	-1.4676270088240555
chr7	21664600	21665600	-1.885922977029685
chr7	21664700	21665700	-2.1071571769639723
chr7	21664800	21665800	-2.653681571569044
chr7	21664900	21665900	-2.5792075605947407
chr7	21665000	21666000	-2.5586023814476366
chr7	21665100	21666100	-2.977835573275074
chr7	21665200	21666200	-2.8412018606367178
chr7	21665300	21666300	-2.9083315552495765
chr7	21665400	21666400	-3.27771179759752
chr7	21665500	21666500	-3.2455491949348243
chr7	21665600	21666600	-2.8019053325155268
chr7	21665700	21666700	-2.0674033457403262
chr7	21665800	21666800	-1.7824589569154343
chr7	21665900	21666900	-2.1813504286881407
chr7	21666000	21667000	-2.1398369402550004
chr7	21666100	21667100	-2.16245333259639
chr7	21666200	21667200	-3.0126879129324418
chr7	21666300	21667300	-3.5912703900348237
chr7	21666400	21667400	-3.9441374224321604
chr7	21666500	21667500	-3.995456337636512
chr7	21666600	21667600	-3.980518188582513
chr7	21666700	21667700	-4.164486808254228
chr7	21666800	21667800	-4.685892583228132
chr7	21666900	21667900	-4.1150800180987614
chr7	21667000	21668000	-4.012008523174534
chr7	21667100	21668100	-4.626631043092312
chr7	21667200	21668200	-4.074482750406792
chr7	21667300	21668300	-3.595188058899421
chr7	21667400	21668400	-3.35085262113436
chr7	21667500	21668500	-3.6374716825376674
chr7	21667600	21668600	-3.577598091062021
chr7	21667700	21668700	-3.4109032566802515
chr7	21667800	21668800	-2.8927640148631544
chr7	21667900	21668900	-3.2404608911248385
chr7	21668000	21669000	-3.5722206914420807
chr7	21668100	21669100	-2.791798605747143
chr7	21668200	21669200	-2.6222257378581406
chr7	21668300	21669300	-2.080933392306842
chr7	21668400	21669400	-1.8851277730585847
chr7	21668500	21669500	-2.2171419488768573
chr7	21668600	21669600	-2.2616616023262655
chr7	21668700	21669700	-2.1815412810955346
chr7	21668800	21669800	-2.021916313725129
chr7	21668900	21669900	-2.434708889487584
chr7	21669000	21670000	-2.154895826574425
chr7	21669100	21670100	-2.0239260748123487
chr7	21669200	21670200	-2.093701913682438
chr7	21669300	21670300	-2.6844539203182167
chr7	21669400	21670400	-2.860722852237377
chr7	21669500	21670500	-2.871408301147868
chr7	21669600	21670600	-3.1076037714071227
chr7	21669700	21670700	-3.512518006469928
chr7	21669800	21670800	-3.2042104948933767
chr7	21669900	21670900	-2.3008848675483318
chr7	21670000	21671000	-2.7600744504684145
chr7	21670100	21671100	-3.4498896848148672
chr7	21670200	21671200	-3.173743430960133
chr7	21670300	21671300	-3.3802566408989083
chr7	21670400	21671400	-2.4955931066218264
chr7	21670500	21671500	-2.2522519658677003
chr7	21670600	21671600	-1.958249853495016
chr7	21670700	21671700	-2.190033204849565
chr7	21670800	21671800	-2.4769737919489403
chr7	21670900	21671900	-2.5276603939453333
chr7	21671000	21672000	-1.8363240811145494
chr7	21671100	21672100	-1.0952684445691037
chr7	21671200	21672200	-1.4358824491530084
chr7	21671300	21672300	-0.9902315958850048
chr7	21671400	21672400	-1.366211090175334
chr7	21671500	21672500	-1.1089436777472037
chr7	21671600	21672600	-0.9667480341872936
chr7	21671700	21672700	-0.3182457028985913
chr7	21671800	21672800	-0.4553836833049436
chr7	21671900	21672900	-1.042185652050661
chr7	21672000	21673000	-1.5042390643002208
chr7	21672100	21673100	-1.4837831735573137
chr7	21672200	21673200	-2.128812477890631
chr7	21672300	21673300	-1.2763528110296036
chr7	21672400	21673400	-1.4794674507018941
chr7	21672500	21673500	-2.176821808265186
chr7	21672600	21673600	-2.148591601583826
chr7	21672700	21673700	-2.769825676649498
chr7	21672800	21673800	-2.6440462052774354
chr7	21672900	21673900	-2.82169930322281
chr7	21673000	21674000	-2.926581086160035
chr7	21673100	21674100	-2.976867864439984
chr7	21673200	21674200	-2.3755991237193244
chr7	21673300	21674300	-3.0694593448132186
chr7	21673400	21674400	-3.493634624911228
chr7	21673500	21674500	-3.000502903711341
chr7	21673600	21674600	-3.5058546835905564
chr7	21673700	21674700	-3.0415209264472187
chr7	21673800	21674800	-3.7245319198654534
chr7	21673900	21674900	-4.1017619089141855
chr7	21674000	21675000	-4.362634122783519
chr7	21674100	21675100	-5.024982040300125
chr7	21674200	21675200	-4.767302261691469
chr7	21674300	21675300	-4.178698602774514
chr7	21674400	21675400	-3.986504414001889
chr7	21674500	21675500	-4.492527838579772
chr7	21674600	21675600	-4.6826880993460165
chr7	21674700	21675700	-4.74131165000107
chr7	21674800	21675800	-4.671437641949972
chr7	21674900	21675900	-4.494329708489039
chr7	21675000	21676000	-3.8877619035492454
chr7	21675100	21676100	-3.031165982108385
chr7	21675200	21676200	-4.1991906624424
chr7	21675300	21676300	-4.3260836685056
chr7	21675400	21676400	-4.086441376983573
chr7	21675500	21676500	-3.917263673168336
chr7	21675600	21676600	-3.405231985827263
chr7	21675700	21676700	-3.62617077845668
chr7	21675800	21676800	-3.12838013829252
chr7	21675900	21676900	-2.5588978390154025
chr7	21676000	21677000	-2.748804429321628
chr7	21676100	21677100	-3.676842385466992
chr7	21676200	21677200	-2.421474055840907
chr7	21676300	21677300	-3.701776600013858
chr7	21676400	21677400	-4.309128039096676
chr7	21676500	21677500	-4.653194182413522
chr7	21676600	21677600	-3.8236299321266607
chr7	21676700	21677700	-3.4654689535955367
chr7	21676800	21677800	-3.4014443698576766
chr7	21677300	21678300	-3.086236563767112
chr7	21677400	21678400	-2.517332141291428
chr7	21677500	21678500	-1.5196869595508629
chr7	21677700	21678700	-2.1588586281107625
chr7	21678200	21679200	-2.6940539660417038
chr7	21678300	21679300	-2.239193008666776
chr7	21678400	21679400	-2.7271456815454567
chr7	21678500	21679500	-3.1249168437177164
chr7	21678600	21679600	-3.0494044761467785
chr7	21678700	21679700	-3.7719642054447946
chr7	21678800	21679800	-4.238242866296178
chr7	21678900	21679900	-4.260237596716533
chr7	21679000	21680000	-3.3340762760951304
chr7	21679100	21680100	-3.8508904507094246
chr7	21679200	21680200	-3.3747893257397643
chr7	21679300	21680300	-3.6896860130235516
chr7	21679400	21680400	-3.3213595185485105
chr7	21679500	21680500	-3.182998519291764
chr7	21679600	21680600	-3.2564821813401625
chr7	21679700	21680700	-2.482835979774493
chr7	21679800	21680800	-3.3005987454461305
chr7	21679900	21680900	-3.9480876941107774
chr7	21680000	21681000	-4.181926574250132
chr7	21680100	21681100	-3.6528451071430337
chr7	21680200	21681200	-4.050808825190093
chr7	21680300	21681300	-3.744629973526864
chr7	21680400	21681400	-4.0119470998737965
chr7	21680500	21681500	-3.522980032900766
chr7	21680600	21681600	-3.4335062565539323
chr7	21680700	21681700	-3.02901224657526
chr7	21680800	21681800	-2.566168902608537
chr7	21680900	21681900	-2.254524768713821
chr7	21681000	21682000	-2.6014989145536753
chr7	21681100	21682100	-3.4711621065060863
chr7	21681200	21682200	-3.42158476665818
chr7	21681300	21682300	-2.9114563129205657
chr7	21681400	21682400	-2.4104528898159825
chr7	21681500	21682500	-2.6117900279425665
chr7	21682500	21683500	-4.034630575892926
chr7	21682600	21683600	-4.519298213765422
chr7	21682700	21683700	-4.876453778624248
chr7	21682800	21683800	-4.596160902329999
chr7	21682900	21683900	-4.21867002855837
chr7	21683000	21684000	-4.200880891533497
chr7	21683100	21684100	-4.550728614395585
chr7	21683200	21684200	-4.859202532264323
chr7	21683300	21684300	-4.261635452198092
chr7	21683400	21684400	-2.7561886291225886
chr7	21683500	21684500	-2.5675218368009944
chr7	21683600	21684600	-2.2713767248414363
chr7	21683700	21684700	-1.7459572973252349
chr7	21683800	21684800	-1.7314926168652276
chr7	21683900	21684900	-2.5226797826418785
chr7	21684000	21685000	-2.745870399440206
chr7	21684100	21685100	-2.0940780706998416
chr7	21684200	21685200	-2.558185113218756
chr7	21684300	21685300	-2.7104039055983704
chr7	21684400	21685400	-3.1148837176248105
chr7	21684500	21685500	-3.3761110056711243
chr7	21684600	21685600	-3.395138376570363
chr7	21684700	21685700	-3.36850488043252
chr7	21684800	21685800	-3.4647982320352924
chr7	21684900	21685900	-3.0265067705463498
chr7	21685000	21686000	-2.5127188527850657
chr7	21685100	21686100	-3.0917313527805783
chr7	21685200	21686200	-2.7017066429633214
chr7	21685300	21686300	-2.9455406787160885
chr7	21685400	21686400	-3.5390486942533337
chr7	21685500	21686500	-3.748076260347669
chr7	21685600	21686600	-3.2890189576508413
chr7	21685700	21686700	-3.0621421333806116
chr7	21685800	21686800	-3.2397338257014163
chr7	21685900	21686900	-2.405303848058694
chr7	21686000	21687000	-2.786536817312966
chr7	21686100	21687100	-2.7650492291839774
chr7	21686200	21687200	-3.1668004842869037
chr7	21686300	21687300	-2.948180271547108
chr7	21686400	21687400	-2.9408258068645687
chr7	21686500	21687500	-2.636404389888018
chr7	21686600	21687600	-2.888855903977496
chr7	21686700	21687700	-3.0273937892171707
chr7	21686800	21687800	-2.4575965221774205
chr7	21686900	21687900	-2.8629096761175976
chr7	21687000	21688000	-2.7915111002518302
chr7	21687100	21688100	-2.4152531934055044
chr7	21687200	21688200	-2.238400460792872
chr7	21687300	21688300	-2.53664149880233
chr7	21687400	21688400	-1.9584476933680668
chr7	21687500	21688500	-2.482318168244888
chr7	21687600	21688600	-2.327809189271277
chr7	21687700	21688700	-3.851102055732383
chr7	21687800	21688800	-4.080830622234033
chr7	21687900	21688900	-4.15513655509581
chr7	21688000	21689000	-3.7130076988608876
chr7	21688100	21689100	-3.664086728128696
chr7	21688200	21689200	-3.4927073945450267
chr7	21688300	21689300	-3.226964706217025
chr7	21689500	21690500	-3.859162573739556
chr7	21689600	21690600	-2.9562848647485604
chr7	21689700	21690700	-3.5912512018962346
chr7	21689800	21690800	-3.133805372086664
chr7	21689900	21690900	-2.1889211588993573
chr7	21690000	21691000	-2.5237666866202852
chr7	21690100	21691100	-2.6095858697457954
chr7	21690200	21691200	-1.8950585431325784
chr7	21690300	21691300	-1.4533633816181517
chr7	21690400	21691400	-0.7955407231119761
chr7	21690500	21691500	-0.6935012856426869
chr7	21690600	21691600	-1.728616928727733
chr7	21690700	21691700	-1.3419544963951262
chr7	21690800	21691800	-2.449194905174024
chr7	21690900	21691900	-3.3107372351980118
chr7	21691000	21692000	-2.76840639961006
chr7	21691100	21692100	-2.564032117820644
chr7	21691200	21692200	-2.839047863908543
chr7	21691300	21692300	-3.5409049235974783
chr7	21691400	21692400	-3.2889156643992217
chr7	21691500	21692500	-3.106250259776109
chr7	21691600	21692600	-2.92644292016756
chr7	21691700	21692700	-2.5909705222933064
chr7	21691800	21692800	-2.3395640728291034
chr7	21691900	21692900	-2.192710744340925
chr7	21692000	21693000	-2.461472515132647
chr7	21692100	21693100	-3.4169841286054616
chr7	21692200	21693200	-3.0385096602973656
chr7	21692300	21693300	-2.899611854060052
chr7	21692400	21693400	-3.6757218899874537
chr7	21692500	21693500	-4.338685333786093
chr7	21692600	21693600	-3.916740804049773
chr7	21692700	21693700	-4.196027786632068
chr7	21692800	21693800	-3.940383228718936
chr7	21692900	21693900	-3.699155531177012
chr7	21693000	21694000	-3.3844122667248717
chr7	21693100	21694100	-2.184328187358912
chr7	21693200	21694200	-2.4439215789663025
chr7	21693300	21694300	-2.2599507250650106
chr7	21693400	21694400	-2.0624368452906587
chr7	21693500	21694500	-2.141095488981596
chr7	21693600	21694600	-2.557882050829086
chr7	21693700	21694700	-2.7463651874993382
chr7	21693800	21694800	-2.7365726030079065
chr7	21693900	21694900	-3.6067844838461847
chr7	21694000	21695000	-3.6773275312851306
chr7	21694100	21695100	-3.697679496629223
chr7	21694200	21695200	-3.767912813754688
chr7	21694300	21695300	-3.5196771430217493
chr7	21694400	21695400	-3.7370482046506917
chr7	21694500	21695500	-3.3567716931266505
chr7	21694600	21695600	-3.1682870555704783
chr7	21694700	21695700	-3.118147154596498
chr7	21694800	21695800	-2.9215899016575766
chr7	21694900	21695900	-2.7934674876661605
chr7	21695000	21696000	-3.101662336452043
chr7	21695100	21696100	-3.1660221754040894
chr7	21695200	21696200	-3.166946178676734
chr7	21695300	21696300	-2.9052102718461423
chr7	21695400	21696400	-2.9662978652543863
chr7	21695500	21696500	-3.7294005600895783
chr7	21695600	21696600	-4.201816987301975
chr7	21695700	21696700	-3.7385556756199336
chr7	21695800	21696800	-4.259870848813391
chr7	21695900	21696900	-4.181472922646779
chr7	21696000	21697000	-3.8014850590435
chr7	21696100	21697100	-4.278931572287348
chr7	21696200	21697200	-3.991761012706193
chr7	21696300	21697300	-4.955508161772717
chr7	21696400	21697400	-5.1730300819520565
chr7	21696500	21697500	-4.533822931684206
chr7	21696600	21697600	-3.830407374725536
chr7	21696700	21697700	-4.05463088292865
chr7	21696800	21697800	-3.3465559770812363
chr7	21696900	21697900	-2.8057231254888446
chr7	21697000	21698000	-2.6639377278098264
chr7	21697100	21698100	-2.0438148590199656
chr7	21697200	21698200	-2.2743185528563528
chr7	21697300	21698300	-1.8300781999823352
chr7	21697400	21698400	-1.6748455937850155
chr7	21697500	21698500	-1.673644840866569
chr7	21697600	21698600	-1.7137282042147446
chr7	21697700	21698700	-1.8897524210718657
chr7	21697800	21698800	-2.471136456828292
chr7	21697900	21698900	-3.508559434874779
chr7	21698000	21699000	-3.7610657087686556
chr7	21698100	21699100	-3.7806029220580153
chr7	21698200	21699200	-3.3641559278385462
chr7	21698300	21699300	-3.9319812103198015
chr7	21698400	21699400	-3.88949743227063
chr7	21698500	21699500	-3.677475242708448
chr7	21698600	21699600	-3.990341387146588
chr7	21698700	21699700	-3.99975797926586
chr7	21698800	21699800	-3.556250637746164
chr7	21698900	21699900	-2.6841556583259245
chr7	21699000	21700000	-2.482482562682724
chr7	21699100	21700100	-2.452958537594592
chr7	21699200	21700200	-3.2369857016809456
chr7	21699300	21700300	-2.391719613257867
chr7	21699400	21700400	-1.9098411500636885
chr7	21699500	21700500	-2.27549593589864
chr7	21699600	21700600	-2.8785257796420844
chr7	21699700	21700700	-2.2637657876627784
chr7	21699800	21700800	-2.8210065412925385
chr7	21699900	21700900	-3.0322441251119066
chr7	21700000	21701000	-3.703220950172656
chr7	21700100	21701100	-3.9806712510284536
chr7	21700200	21701200	-4.06611733218411
chr7	21700300	21701300	-4.221836496112151
chr7	21700400	21701400	-4.137359442621451
chr7	21700500	21701500	-3.7473521788388617
chr7	21700600	21701600	-2.7841916835213887
chr7	21700700	21701700	-2.580067037395436
chr7	21700800	21701800	-2.301934480916189
chr7	21700900	21701900	-2.06151858103838
chr7	21701000	21702000	-1.8102045909557616
chr7	21701100	21702100	-2.1908990210595416
chr7	21701200	21702200	-1.7177035985974725
chr7	21701300	21702300	-1.6666293629839803
chr7	21701400	21702400	-1.8852172721038518
chr7	21701500	21702500	-2.031309467816952
chr7	21701600	21702600	-2.8360936697671306
chr7	21701700	21702700	-3.9009011291049713
chr7	21701800	21702800	-3.037627757262026
chr7	21701900	21702900	-3.7932954036430777
chr7	21702000	21703000	-4.389811122350781
chr7	21702100	21703100	-4.072629771709825
chr7	21702200	21703200	-4.595317252316833
chr7	21702300	21703300	-4.942107007032448
chr7	21702400	21703400	-4.581017154921375
chr7	21702500	21703500	-4.0807522607847515
chr7	21702600	21703600	-3.0030365999717907
chr7	21702700	21703700	-2.1118208994257057
chr7	21702800	21703800	-2.852889504035214
chr7	21702900	21703900	-2.6138547456117283
chr7	21703000	21704000	-2.047614134060669
chr7	21703100	21704100	-1.984004373629056
chr7	21703200	21704200	-1.680284715710788
chr7	21703300	21704300	-1.4555519780617712
chr7	21703400	21704400	-1.7263596062520128
chr7	21703500	21704500	-1.9924838176716808
chr7	21703600	21704600	-2.2689406044037166
chr7	21703700	21704700	-2.6923074691449487
chr7	21703800	21704800	-2.190105616706969
chr7	21703900	21704900	-1.6752924341870934
chr7	21704000	21705000	-2.3425916944045118
chr7	21704100	21705100	-2.7323526181483246
chr7	21704200	21705200	-3.1652039052314977
chr7	21704300	21705300	-3.039723119767698
chr7	21704400	21705400	-2.833331356004276
chr7	21704500	21705500	-3.044210469288952
chr7	21704600	21705600	-3.2302071985504686
chr7	21704700	21705700	-3.5195536870442496
chr7	21704800	21705800	-4.4299193966664525
chr7	21704900	21705900	-4.62606324714855
chr7	21705000	21706000	-4.011367654457345
chr7	21705100	21706100	-3.5032899213215316
chr7	21705200	21706200	-3.112694703246016
chr7	21705300	21706300	-2.9420823387503656
chr7	21705400	21706400	-2.8152215946869017
chr7	21705500	21706500	-2.6116157627171903
chr7	21705600	21706600	-2.521773469620396
chr7	21705700	21706700	-3.500261480829838
chr7	21705800	21706800	-2.6598539080045445
chr7	21705900	21706900	-2.177828376595885
chr7	21706000	21707000	-2.5807336674423773
chr7	21706100	21707100	-3.198632906790537
chr7	21706200	21707200	-3.766833682912392
chr7	21706300	21707300	-4.290117842396501
chr7	21706400	21707400	-3.870160194722083
chr7	21706500	21707500	-4.66813882592105
chr7	21706600	21707600	-4.973215827663764
chr7	21706700	21707700	-4.21756091125132
chr7	21706800	21707800	-4.647736303766799
chr7	21706900	21707900	-5.504281372362744
chr7	21707000	21708000	-4.885022156267948
chr7	21707100	21708100	-4.73801779111328
chr7	21707200	21708200	-4.1662628103644055
chr7	21707300	21708300	-3.916762620095753
chr7	21707400	21708400	-4.732170793900584
chr7	21707500	21708500	-3.982929865182068
chr7	21707600	21708600	-4.227388018216616
chr7	21707700	21708700	-3.4782222019766245
chr7	21707800	21708800	-2.8863976661620736
chr7	21707900	21708900	-2.567749932342412
chr7	21708000	21709000	-2.519662413214835
chr7	21708100	21709100	-2.677882329583392
chr7	21708200	21709200	-3.1311105740541856
chr7	21708300	21709300	-3.530599869310282
chr7	21708400	21709400	-3.022959360239432
chr7	21708500	21709500	-3.4818774329272766
chr7	21708600	21709600	-3.486725393214817
chr7	21708700	21709700	-4.053106344244702
chr7	21708800	21709800	-4.769395704137625
chr7	21708900	21709900	-4.36333786881507
chr7	21709000	21710000	-4.187266561278301
chr7	21709100	21710100	-3.3596940695844624
chr7	21709200	21710200	-2.4440596203406177
chr7	21709300	21710300	-2.449657187998718
chr7	21709400	21710400	-2.885088294113107
chr7	21709500	21710500	-2.82240842697761
chr7	21709600	21710600	-2.4297944932831026
chr7	21709700	21710700	-1.3643624081196508
chr7	21709800	21710800	-1.7032207048553374
chr7	21709900	21710900	-2.7363803214113362
chr7	21710000	21711000	-3.4086276030984237
chr7	21710100	21711100	-3.5208865525452215
chr7	21710200	21711200	-3.7277589647857954
chr7	21710300	21711300	-3.1002243991303366
chr7	21710400	21711400	-3.113279414220474
chr7	21710500	21711500	-3.36794011368804
chr7	21710600	21711600	-3.5736106108546584
chr7	21710700	21711700	-3.8074515055856164
chr7	21710800	21711800	-3.059018195263973
chr7	21710900	21711900	-2.1015001709322694
chr7	21711000	21712000	-1.920972661109168
chr7	21711100	21712100	-2.468012127419351
chr7	21711200	21712200	-2.227521615585872
chr7	21711300	21712300	-2.330109111644482
chr7	21711400	21712400	-2.783357062452457
chr7	21711500	21712500	-2.174051218437436
chr7	21711600	21712600	-2.174163398147348
chr7	21711700	21712700	-2.151275835544589
chr7	21711800	21712800	-2.2016830858048104
chr7	21711900	21712900	-2.6405082860712206
chr7	21712000	21713000	-2.5429197348776764
chr7	21712100	21713100	-1.9203801735736752
chr7	21712200	21713200	-1.7769814051013453
chr7	21712300	21713300	-2.138335997923717
chr7	21712400	21713400	-1.4700935769601573
chr7	21712500	21713500	-2.0570802197300595
chr7	21712600	21713600	-2.0421854332720195
chr7	21712700	21713700	-2.5832484986684245
chr7	21712800	21713800	-2.660253337257954
chr7	21712900	21713900	-2.089514440253894
chr7	21713000	21714000	-1.8953665665989727
chr7	21713100	21714100	-2.322433480673672
chr7	21713200	21714200	-2.8620897762683617
chr7	21713300	21714300	-2.8819160398519568
chr7	21713400	21714400	-3.8258845665037264
chr7	21713500	21714500	-3.4840391506753376
chr7	21713600	21714600	-3.472972813751513
chr7	21713700	21714700	-3.448403420408002
chr7	21713800	21714800	-3.8605151028881823
chr7	21713900	21714900	-4.6118900664730855
chr7	21714000	21715000	-4.988628532184781
chr7	21714100	21715100	-4.95561080326842
chr7	21714200	21715200	-4.855866118677213
chr7	21714300	21715300	-4.650456208525246
chr7	21714400	21715400	-4.0196153094062215
chr7	21714500	21715500	-3.925193846864535
chr7	21714600	21715600	-3.892581978664379
chr7	21714700	21715700	-3.705810330958216
chr7	21714800	21715800	-3.630894136495241
chr7	21714900	21715900	-3.119556367905891
chr7	21715000	21716000	-2.6311160015391057
chr7	21715100	21716100	-2.1964617647805977
chr7	21715200	21716200	-1.778138308710946
chr7	21715300	21716300	-1.8347625719345588
chr7	21715400	21716400	-1.7210394258333648
chr7	21715500	21716500	-1.546701220270715
chr7	21715600	21716600	-2.579204420296868
chr7	21715700	21716700	-3.0137162275226714
chr7	21715800	21716800	-3.775039940172459
chr7	21715900	21716900	-3.677535901292096
chr7	21716000	21717000	-4.0840435515677
chr7	21716100	21717100	-4.18654994852175
chr7	21716200	21717200	-4.696935674064498
chr7	21716300	21717300	-3.7284536817079355
chr7	21716400	21717400	-3.3358959828402766
chr7	21716500	21717500	-3.5831640535056284
chr7	21716600	21717600	-2.6220926333432266
chr7	21716700	21717700	-2.182419583447868
chr7	21716800	21717800	-1.8881794097932232
chr7	21716900	21717900	-1.9966083110923047
chr7	21717000	21718000	-1.0367798448597667
chr7	21717100	21718100	-1.152003477672013
chr7	21717200	21718200	-0.8896861764804872
chr7	21717300	21718300	-1.9799543631608447
chr7	21717400	21718400	-2.366046440305163
chr7	21717500	21718500	-2.2503887172908037
chr7	21717600	21718600	-2.059000277779541
chr7	21717700	21718700	-2.6720483329636697
chr7	21717800	21718800	-2.0498695560954268
chr7	21717900	21718900	-1.9449682688852927
chr7	21718000	21719000	-2.6338852664154735
chr7	21718100	21719100	-2.200662627901144
chr7	21718200	21719200	-2.144587820906116
chr7	21718300	21719300	-1.8740877345897955
chr7	21719500	21720500	-0.1261437343357794
chr7	21719600	21720600	-0.7805633759765392
chr7	21719700	21720700	-2.238603694954472
chr7	21719800	21720800	-2.5157647172780004
chr7	21719900	21720900	-2.606788499777887
chr7	21720000	21721000	-3.339866508960775
chr7	21720100	21721100	-3.612569686904855
chr7	21720200	21721200	-3.4588074976973777
chr7	21720300	21721300	-4.029627083759706
chr7	21720400	21721400	-3.6146355290984378
chr7	21720500	21721500	-4.6314278656565975
chr7	21720600	21721600	-4.885533163082477
chr7	21720700	21721700	-4.444299617840444
chr7	21720800	21721800	-4.359832716882703
chr7	21720900	21721900	-4.315777369457699
chr7	21721000	21722000	-4.1041235148137964
chr7	21721100	21722100	-4.0980864773919
chr7	21721200	21722200	-4.158815243898899
chr7	21721300	21722300	-4.2093791028815195
chr7	21721400	21722400	-4.599216968317005
chr7	21721500	21722500	-4.560715938145624
chr7	21721600	21722600	-4.4778634540880216
chr7	21721700	21722700	-5.001926258674821
chr7	21721800	21722800	-4.7604355432276035
chr7	21721900	21722900	-4.929126809901022
chr7	21722000	21723000	-4.4502921341378485
chr7	21722100	21723100	-4.261144849647937
chr7	21722200	21723200	-4.246697677373036
chr7	21722300	21723300	-4.156170685775248
chr7	21722400	21723400	-4.6869298007467535
chr7	21722500	21723500	-4.414909722265331
chr7	21722600	21723600	-3.9798253335570433
chr7	21722700	21723700	-2.3963580143757643
chr7	21725500	21726500	-1.1203631504536935
chr7	21725600	21726600	-1.0480878421102138
chr7	21725700	21726700	-0.9165956295508448
chr7	21725800	21726800	-0.652237123422293
chr7	21730100	21731100	-4.864802248589883
chr7	21730200	21731200	-4.73254104032622
chr7	21730300	21731300	-4.83353262950614
chr7	21730400	21731400	-5.408166949983934
chr7	21730500	21731500	-5.565227044446933
chr7	21730600	21731600	-5.994348283491588
chr7	21730700	21731700	-5.968080738688773
chr7	21730800	21731800	-4.8528048232001755
chr7	21730900	21731900	-4.503860595919962
chr7	21731000	21732000	-4.373401271574785
chr7	21731100	21732100	-3.851650995759975
chr7	21731200	21732200	-4.849908734173377
chr7	21731300	21732300	-4.531965311137394
chr7	21731400	21732400	-4.2341141545197845
chr7	21731500	21732500	-4.583418948784956
chr7	21731600	21732600	-3.6058898638174615
chr7	21731700	21732700	-3.5094836500722777
chr7	21731800	21732800	-3.5705518149742725
chr7	21731900	21732900	-3.8575484032216285
chr7	21732000	21733000	-3.568162984946105
chr7	21732100	21733100	-4.568759330321369
chr7	21732200	21733200	-3.5262800214648027
chr7	21732300	21733300	-3.7325127429474163
chr7	21732700	21733700	-6.356040886515431
chr7	21732800	21733800	-6.244287214358184
chr7	21732900	21733900	-5.5960299144493035
chr7	21733000	21734000	-5.605284704221978
chr7	21733100	21734100	-5.431523019985986
chr7	21733200	21734200	-5.969972335147703
chr7	21733300	21734300	-6.025047598124733
chr7	21733400	21734400	-5.672507477002807
chr7	21733500	21734500	-5.2855186906893366
chr7	21733600	21734600	-4.040317940399296
chr7	21733700	21734700	-3.048657421266044
chr7	21733800	21734800	-2.8936693254847463
chr7	21733900	21734900	-4.144377075158397
chr7	21734000	21735000	-3.8930391733916165
chr7	21734100	21735100	-3.2024634737724327
chr7	21734200	21735200	-2.1933810157553766
chr7	21734300	21735300	-2.0088760697720014
chr7	21734400	21735400	-2.2367311551936804
chr7	21734500	21735500	-2.252958376399393
chr7	21734600	21735600	-2.1416033467740654
chr7	21734700	21735700	-2.410138832633096
chr7	21735200	21736200	-0.7158594734887428
chr7	21735300	21736300	-0.23837952407927634
chr7	21735400	21736400	-1.2888261937385033
chr7	21735500	21736500	-2.6420405977732755
chr7	21735600	21736600	-2.8240557336095202
chr7	21735700	21736700	-2.7692994343043407
chr7	21735800	21736800	-3.0377798649738343
chr7	21735900	21736900	-3.8339602144425045
chr7	21736000	21737000	-4.13121976332928
chr7	21736100	21737100	-4.162976494614808
chr7	21736200	21737200	-4.790011831531967
chr7	21736300	21737300	-5.210706444472104
chr7	21736400	21737400	-4.808916981764944
chr7	21736500	21737500	-3.5601838666780963
chr7	21736600	21737600	-3.517719725581069
chr7	21736700	21737700	-4.376926891788497
chr7	21736800	21737800	-4.407592174357294
chr7	21736900	21737900	-3.4551109986872177
chr7	21737000	21738000	-3.8942041022890197
chr7	21737100	21738100	-4.106696381322558
chr7	21737200	21738200	-3.4140034347877286
chr7	21737300	21738300	-4.190939583428694
chr7	21737400	21738400	-3.9535402713737327
chr7	21737500	21738500	-4.655420100337387
chr7	21737600	21738600	-4.4271365345638936
chr7	21737700	21738700	-3.8830519879615935
chr7	21737800	21738800	-3.677613626286564
chr7	21737900	21738900	-3.8116379052880163
chr7	21738000	21739000	-2.9964668735275772
chr7	21738100	21739100	-3.3210864061363945
chr7	21738200	21739200	-3.5047062681213967
chr7	21738300	21739300	-3.0245329459254484
chr7	21738400	21739400	-3.255246440581567
chr7	21738500	21739500	-3.269093853901536
chr7	21738600	21739600	-3.378130240569701
chr7	21738700	21739700	-2.7471895925086773
chr7	21738800	21739800	-2.551202079619329
chr7	21738900	21739900	-3.042786437338192
chr7	21739000	21740000	-3.7411019872652655
chr7	21739100	21740100	-3.980605860339217
chr7	21739200	21740200	-4.105003474675073
chr7	21739300	21740300	-3.84909448364208
chr7	21739400	21740400	-3.924208060124408
chr7	21739500	21740500	-3.373788450144789
chr7	21739600	21740600	-3.214183607190268
chr7	21739700	21740700	-3.67090815128676
chr7	21739800	21740800	-3.916536467625274
chr7	21739900	21740900	-3.8694415061816967
chr7	21740000	21741000	-3.302037281130481
chr7	21740700	21741700	0.2764335944618506
chr7	21740800	21741800	0.2927963548255338
chr7	21740900	21741900	-0.2834988652833141
chr7	21741000	21742000	-0.049638272258470485
chr7	21741100	21742100	-0.346214511214062
chr7	21741200	21742200	-0.3117993305775688
chr7	21741300	21742300	-0.5282079957223953
chr7	21741400	21742400	-0.3463559373419132
chr7	21741500	21742500	-0.7203081032662806
chr7	21741600	21742600	-0.7014093759596137
chr7	21741700	21742700	-1.3632410533555346
chr7	21741800	21742800	-1.4320134324063387
chr7	21741900	21742900	-0.8634185197518462
chr7	21742000	21743000	-1.0399159920688301
chr7	21742100	21743100	-0.6220097489353251
chr7	21742200	21743200	-0.6695068213445131
chr7	21742300	21743300	-0.6864808332882306
chr7	21742900	21743900	-1.8837074196288601
chr7	21743000	21744000	-1.822575087995481
chr7	21743100	21744100	-2.4266333574573333
chr7	21743200	21744200	-3.2321078681023154
chr7	21743300	21744300	-3.3625884750865627
chr7	21743400	21744400	-3.518445551979738
chr7	21743500	21744500	-3.2864106491918235
chr7	21743600	21744600	-2.920972514472995
chr7	21743700	21744700	-2.8809888603523284
chr7	21743800	21744800	-3.495624797478919
chr7	21743900	21744900	-3.0396867586909337
chr7	21744000	21745000	-2.711901990729494
chr7	21744100	21745100	-2.4845291075675897
chr7	21744200	21745200	-2.419852943971066
chr7	21744300	21745300	-2.2483578337529457
chr7	21744400	21745400	-2.3408109882842294
chr7	21744500	21745500	-2.8854249919319863
chr7	21744600	21745600	-2.9055885384756484
chr7	21744700	21745700	-2.580459412167308
chr7	21744800	21745800	-2.8462620425577074
chr7	21744900	21745900	-3.2670347659437904
chr7	21745000	21746000	-4.191268038448891
chr7	21745100	21746100	-3.903988333002103
chr7	21745200	21746200	-3.4537740147974043
chr7	21745300	21746300	-3.6335137273988503
chr7	21745400	21746400	-3.52981105055296
chr7	21745500	21746500	-2.756016960925713
chr7	21745600	21746600	-2.594441822807244
chr7	21745700	21746700	-2.5821174056228284
chr7	21745800	21746800	-2.1665535817878463
chr7	21745900	21746900	-1.6186594120227058
chr7	21746000	21747000	-1.144187216143811
chr7	21746100	21747100	-1.3271920329801734
chr7	21746200	21747200	-1.1285015467028658
chr7	21746300	21747300	-1.43994909719074
chr7	21746400	21747400	-1.4677974267104408
chr7	21746500	21747500	-2.293989538920926
chr7	21746600	21747600	-2.3668763606028302
chr7	21746700	21747700	-2.0812108479624345
chr7	21746800	21747800	-1.5122324384427266
chr7	21746900	21747900	-1.4367368265647251
chr7	21747000	21748000	-1.245761706884209
chr7	21747100	21748100	-1.1341374258847916
chr7	21747200	21748200	-1.1990377429193917
chr7	21747300	21748300	-0.3373110436412405
chr7	21747400	21748400	0.3821805992842296
chr7	21747500	21748500	0.4121389032760519
chr7	21747600	21748600	0.2070510296591825
chr7	21747700	21748700	-0.16678502504417925
chr7	21747800	21748800	-0.5852487767248503
chr7	21747900	21748900	-0.4845130185951088
chr7	21748000	21749000	-0.22914409585744555
chr7	21748100	21749100	-0.9271084584559458
chr7	21748200	21749200	-1.1736351219439172
chr7	21748300	21749300	-1.3560733961269609
chr7	21748400	21749400	-1.5410115237206952
chr7	21748500	21749500	-1.2120176445333533
chr7	21748600	21749600	-0.8022916282002067
chr7	21748700	21749700	-0.9494036416840071
chr7	21748800	21749800	-1.3203870273711815
chr7	21748900	21749900	-2.4074941299066706
chr7	21749000	21750000	-2.7618286923192885
chr7	21749100	21750100	-1.5630456450233932
chr7	21749200	21750200	-1.889502442917111
chr7	21749300	21750300	-1.3876754395184352
chr7	21749400	21750400	-1.3344974939759753
chr7	21749500	21750500	-1.4730019549083684
chr7	21749600	21750600	-1.504156420733627
chr7	21749700	21750700	-1.9800909726583082
chr7	21749800	21750800	-1.499403989557456
chr7	21749900	21750900	-1.1148175915891532
chr7	21750000	21751000	-1.1677866260914442
chr7	21750100	21751100	-2.135097652618685
chr7	21750200	21751200	-1.7821777054618035
chr7	21750300	21751300	-2.2887315588406385
chr7	21750400	21751400	-2.9885028744562834
chr7	21750500	21751500	-3.125826976697603
chr7	21750600	21751600	-4.258354756466052
chr7	21750700	21751700	-3.893047798576669
chr7	21750800	21751800	-4.630779511070939
chr7	21750900	21751900	-4.659594387172387
chr7	21751000	21752000	-4.13169533484618
chr7	21751100	21752100	-4.034941285948467
chr7	21751200	21752200	-3.8998854961825766
chr7	21751300	21752300	-3.915556260440958
chr7	21751400	21752400	-3.4957559895570456
chr7	21751500	21752500	-4.294213006566065
chr7	21751600	21752600	-4.764200816358402
chr7	21751700	21752700	-4.992444750305246
chr7	21751800	21752800	-4.747815744931659
chr7	21751900	21752900	-4.541918523524341
chr7	21752000	21753000	-4.199953095485814
chr7	21752100	21753100	-3.9465445559211214
chr7	21752200	21753200	-3.8642881091840953
chr7	21752300	21753300	-4.899045555297652
chr7	21752400	21753400	-5.325805183681566
chr7	21752500	21753500	-4.615115077560635
chr7	21752600	21753600	-3.261774976758064
chr7	21752700	21753700	-3.4549234502966053
chr7	21752800	21753800	-3.4753099230942226
chr7	21752900	21753900	-3.011277037759513
chr7	21753000	21754000	-3.3689498728037885
chr7	21753100	21754100	-3.2913354002930166
chr7	21753200	21754200	-3.4713101862910976
chr7	21753300	21754300	-2.7469142412366545
chr7	21753400	21754400	-1.66917832230115
chr7	21753500	21754500	-2.4653985567279184
chr7	21753600	21754600	-3.5604124097954646
chr7	21753700	21754700	-3.0833220454601133
chr7	21753800	21754800	-3.3553417990217698
chr7	21753900	21754900	-3.79061395270114
chr7	21754000	21755000	-4.338237010095934
chr7	21754100	21755100	-4.189415197702648
chr7	21754200	21755200	-4.048584906327608
chr7	21754300	21755300	-3.3869321241628794
chr7	21754400	21755400	-3.6310444638036548
chr7	21754500	21755500	-2.7195083677934373
chr7	21754600	21755600	-2.1952619363520665
chr7	21754700	21755700	-2.5216471045874003
chr7	21754800	21755800	-1.6809589108124772
chr7	21754900	21755900	-1.6577988911722554
chr7	21755000	21756000	-1.639015763275565
chr7	21755100	21756100	-1.7935563448828769
chr7	21755200	21756200	-1.7374657676620018
chr7	21755300	21756300	-1.7779278768206237
chr7	21755400	21756400	-2.9216936866032004
chr7	21755500	21756500	-3.221635289700613
chr7	21755600	21756600	-3.2516217132663767
chr7	21755700	21756700	-3.424557877158908
chr7	21755800	21756800	-3.9187563385862814
chr7	21755900	21756900	-3.935942004857837
chr7	21756000	21757000	-4.352019148609684
chr7	21756100	21757100	-4.145972288222005
chr7	21756200	21757200	-4.563017592683464
chr7	21756300	21757300	-5.384421264259398
chr7	21756400	21757400	-5.332906931290852
chr7	21756500	21757500	-4.5930332057327625
chr7	21756600	21757600	-4.460868425108089
chr7	21756700	21757700	-4.337881381770692
chr7	21756800	21757800	-4.832941163207321
chr7	21756900	21757900	-4.614376468048324
chr7	21757000	21758000	-3.6277928637079326
chr7	21757100	21758100	-3.2996515086425475
chr7	21757200	21758200	-2.6265998137665982
chr7	21757300	21758300	-2.5541872770596865
chr7	21757400	21758400	-1.9132085721416718
chr7	21757500	21758500	-2.3983077239559716
chr7	21757600	21758600	-2.5597102485669323
chr7	21757700	21758700	-2.630043946224303
chr7	21757800	21758800	-1.8382101035131253
chr7	21757900	21758900	-2.0704778997182802
chr7	21758000	21759000	-1.8502268460418008
chr7	21758100	21759100	-2.51017962014842
chr7	21758200	21759200	-2.3294662650117868
chr7	21758300	21759300	-1.7696868796694845
chr7	21758400	21759400	-1.773159970757891
chr7	21758500	21759500	-1.9047162679219127
chr7	21758600	21759600	-1.8536888796977624
chr7	21758700	21759700	-1.812385665314304
chr7	21758800	21759800	-2.278376012397384
chr7	21758900	21759900	-2.0749356415759244
chr7	21759000	21760000	-2.3494287505269904
chr7	21759100	21760100	-2.6666426350136865
chr7	21759200	21760200	-2.9527222809963485
chr7	21759300	21760300	-3.0228761359635583
chr7	21759400	21760400	-3.2208268961430604
chr7	21759500	21760500	-2.904561755779455
chr7	21759600	21760600	-2.9322970553636214
chr7	21759700	21760700	-2.808280325283352
chr7	21759800	21760800	-2.4821672979239304
chr7	21759900	21760900	-2.491582914097311
chr7	21760000	21761000	-2.8347223159686927
chr7	21760100	21761100	-2.142503532688964
chr7	21760200	21761200	-2.0080929438117447
chr7	21761000	21762000	-3.0305089747223684
chr7	21761100	21762100	-3.1720878367262904
chr7	21761200	21762200	-3.3442077346517816
chr7	21761300	21762300	-3.5306426758528504
chr7	21761400	21762400	-3.5206192352057544
chr7	21761500	21762500	-3.5183446005566363
chr7	21761600	21762600	-2.904090846455891
chr7	21761700	21762700	-1.9630494409624388
chr7	21761800	21762800	-1.9827877469241082
chr7	21761900	21762900	-2.5726450264301626
chr7	21763600	21764600	-2.5780343629280345
chr7	21763700	21764700	-2.742546930888788
chr7	21763800	21764800	-2.8075041354172368
chr7	21763900	21764900	-2.9729238093816543
chr7	21764000	21765000	-3.099618420685585
chr7	21764500	21765500	-1.654807320473504
chr7	21764600	21765600	-0.6934639372150522
chr7	21764700	21765700	-0.8135799406322509
chr7	21764800	21765800	-1.5544435130201837
chr7	21764900	21765900	-2.1210307145812157
chr7	21765000	21766000	-2.696447299816352
chr7	21765100	21766100	-2.6690225120825786
chr7	21765200	21766200	-2.5102679160392376
chr7	21765300	21766300	-3.058649689748378
chr7	21765400	21766400	-2.6947957169565817
chr7	21765500	21766500	-4.857382370311356
chr7	21765600	21766600	-5.033224129309091
chr7	21765700	21766700	-5.692146958954829
chr7	21765800	21766800	-4.957774862575582
chr7	21765900	21766900	-4.561605439899384
chr7	21766000	21767000	-4.08840344312375
chr7	21766100	21767100	-4.2108714093036745
chr7	21766200	21767200	-4.068124648354507
chr7	21766300	21767300	-3.3227974984332462
chr7	21766400	21767400	-3.432481985327924
chr7	21766500	21767500	-1.841421640446032
chr7	21766600	21767600	-2.09490158593952
chr7	21766700	21767700	-1.3471739165743728
chr7	21766800	21767800	-1.4260284728627817
chr7	21766900	21767900	-1.7053828425505089
chr7	21767000	21768000	-1.6740946325428976
chr7	21767100	21768100	-1.1472852545340582
chr7	21767200	21768200	-1.648123483748282
chr7	21767300	21768300	-1.6966878811379196
chr7	21767400	21768400	-1.7210154632418688
chr7	21767500	21768500	-1.8323471247105918
chr7	21767600	21768600	-2.075321075889667
chr7	21767700	21768700	-2.2132185666241297
chr7	21767800	21768800	-2.19527615970345
chr7	21767900	21768900	-2.2394604058143326
chr7	21768000	21769000	-2.1876934050262196
chr7	21768100	21769100	-2.5730426954933066
chr7	21768200	21769200	-2.252432945456482
chr7	21768300	21769300	-2.116180400659547
chr7	21768400	21769400	-2.0987037947207257
chr7	21768500	21769500	-2.6455334279428664
chr7	21768600	21769600	-2.5152949453945417
chr7	21768700	21769700	-3.5951532459842563
chr7	21768800	21769800	-4.304537494779058
chr7	21768900	21769900	-4.67434395810836
chr7	21769000	21770000	-4.7509071992543745
chr7	21769100	21770100	-5.3583264989703006
chr7	21769200	21770200	-4.985499811144564
chr7	21769300	21770300	-5.229912473935705
chr7	21769400	21770400	-5.146336224437941
chr7	21769500	21770500	-5.051787699403451
chr7	21769600	21770600	-5.1844651112162055
chr7	21769700	21770700	-4.492642738006344
chr7	21769800	21770800	-4.006449117306605
chr7	21769900	21770900	-3.0757688933672696
chr7	21770000	21771000	-2.3841425072415037
chr7	21770100	21771100	-1.516148481077152
chr7	21770200	21771200	-1.5554859242763592
chr7	21770300	21771300	-1.275829105248843
chr7	21770400	21771400	-1.4997562475937058
chr7	21770500	21771500	-1.5238348208440968
chr7	21770600	21771600	-1.0385846856799563
chr7	21770700	21771700	-0.33769040074920953
chr7	21770800	21771800	-0.5553672751540196
chr7	21770900	21771900	-0.6449328012301379
chr7	21771000	21772000	-0.7547761053140373
chr7	21771100	21772100	-1.6762759471412407
chr7	21771200	21772200	-2.176296990554358
chr7	21771300	21772300	-2.3726759586536885
chr7	21771400	21772400	-1.8894593865510148
chr7	21771500	21772500	-1.8845189528819664
chr7	21771600	21772600	-1.9410085694653647
chr7	21771700	21772700	-2.6549827164923028
chr7	21771800	21772800	-2.5178543310324324
chr7	21771900	21772900	-2.92666092262488
chr7	21772000	21773000	-3.4420265403102066
chr7	21772100	21773100	-2.9004548969122297
chr7	21772200	21773200	-2.8746131760566835
chr7	21772300	21773300	-2.8220253890739047
chr7	21772400	21773400	-3.325059667139346
chr7	21772500	21773500	-2.7144608875002554
chr7	21772600	21773600	-3.3638559283522262
chr7	21773400	21774400	-1.4836474332750358
chr7	21773500	21774500	-1.7599690881288597
chr7	21773600	21774600	-0.7133242050491438
chr7	21773700	21774700	-0.02638491280849101
chr7	21773800	21774800	-0.2604585637210891
chr7	21773900	21774900	-0.7637336992322111
chr7	21774000	21775000	-0.9875893924410432
chr7	21774100	21775100	-0.6267056815598167
chr7	21774200	21775200	-1.3488867416029742
chr7	21774300	21775300	-1.0143979350609085
chr7	21774400	21775400	-1.1416696291591033
chr7	21774500	21775500	-1.1098128417443571
chr7	21774600	21775600	-1.7901279235826626
chr7	21774700	21775700	-2.930242635151404
chr7	21774800	21775800	-3.4828276815503267
chr7	21774900	21775900	-3.3533909465276723
chr7	21775000	21776000	-4.478020840701123
chr7	21775100	21776100	-4.792676104750333
chr7	21775200	21776200	-3.7655478162150473
chr7	21775300	21776300	-4.106461904272181
chr7	21775400	21776400	-3.8881185658389694
chr7	21775500	21776500	-4.074439218457324
chr7	21775600	21776600	-4.139425040352371
chr7	21775700	21776700	-3.2938823506752772
chr7	21775800	21776800	-2.475301962541993
chr7	21775900	21776900	-2.6042832587545517
chr7	21776000	21777000	-0.6982948245376425
chr7	21776100	21777100	-0.8627975569595884
chr7	21776200	21777200	-2.0327564281376387
chr7	21776300	21777300	-1.5995026169712347
chr7	21776400	21777400	-2.492288178957513
chr7	21776500	21777500	-2.506309522255677
chr7	21776600	21777600	-2.812461264628905
chr7	21776700	21777700	-2.5919836481386564
chr7	21776800	21777800	-2.723799071224194
chr7	21776900	21777900	-2.614755745194251
chr7	21777000	21778000	-3.0726866723813013
chr7	21777100	21778100	-3.4999350033155583
chr7	21777200	21778200	-2.6543365447967138
chr7	21777300	21778300	-2.8440080599856152
chr7	21777400	21778400	-2.2946385326525682
chr7	21777500	21778500	-2.408644099457527
chr7	21777600	21778600	-1.7918488019835157
chr7	21777700	21778700	-1.5711027608017658
chr7	21777800	21778800	-1.262055465123158
chr7	21777900	21778900	-1.4907430312008223
chr7	21778000	21779000	-0.8289337586419857
chr7	21778100	21779100	-0.29579883865216433
chr7	21778200	21779200	-0.9910077892777844
chr7	21778300	21779300	-1.6633031500883888
chr7	21778400	21779400	-2.5963632743026004
chr7	21778500	21779500	-2.4686009537197937
chr7	21778600	21779600	-2.900232291347252
chr7	21778700	21779700	-3.3945328261808863
chr7	21778800	21779800	-3.4733995820052748
chr7	21778900	21779900	-3.2808591498248787
chr7	21779000	21780000	-4.261040647920929
chr7	21780200	21781200	-3.4634973676118266
chr7	21780300	21781300	-3.076330385178116
chr7	21780400	21781400	-3.6018982915365516
chr7	21780500	21781500	-3.8281204677860248
chr7	21780600	21781600	-4.278103020950872
chr7	21780700	21781700	-4.1306833095333015
chr7	21780800	21781800	-4.603737225351464
chr7	21780900	21781900	-4.107596779329027
chr7	21781000	21782000	-3.6706889231275945
chr7	21781100	21782100	-3.499137495318495
chr7	21781200	21782200	-3.3139249642833435
chr7	21781300	21782300	-3.215087086084204
chr7	21781400	21782400	-2.7915691448196207
chr7	21781500	21782500	-2.3125151338655057
chr7	21781600	21782600	-1.7067628976615046
chr7	21781700	21782700	-1.576351944244048
chr7	21781800	21782800	-1.2312625340076029
chr7	21781900	21782900	-1.3830822896935375
chr7	21782000	21783000	-2.2851201410427646
chr7	21782100	21783100	-1.6125267120189843
chr7	21782200	21783200	-1.7913891415814631
chr7	21782300	21783300	-1.1395967444335713
chr7	21782400	21783400	-1.1837076141063971
chr7	21782500	21783500	-1.1670331392328408
chr7	21782600	21783600	-0.7776659373591498
chr7	21782900	21783900	-1.6084529002279118
chr7	21783000	21784000	-2.0596723163912163
chr7	21783100	21784100	-2.8910276501182617
chr7	21783200	21784200	-2.8417919162612058
chr7	21783300	21784300	-3.59427311835544
chr7	21783400	21784400	-3.7197598922106287
chr7	21783500	21784500	-3.4438696750020377
chr7	21783600	21784600	-4.115391799477528
chr7	21783700	21784700	-4.61688801516629
chr7	21783800	21784800	-3.916734873631479
chr7	21783900	21784900	-3.571431983276636
chr7	21784000	21785000	-3.156237920576307
chr7	21784100	21785100	-2.6908696012698323
chr7	21784200	21785200	-2.740521352489217
chr7	21784300	21785300	-3.0512945762870047
chr7	21784400	21785400	-2.978300668316465
chr7	21784500	21785500	-3.416992992895577
chr7	21784600	21785600	-3.2901687589369666
chr7	21784700	21785700	-3.0352346016531366
chr7	21784800	21785800	-3.1702448111613184
chr7	21784900	21785900	-3.335627968498509
chr7	21785700	21786700	-1.3726026732540897
chr7	21785800	21786800	0.11855950137066895
chr7	21785900	21786900	-0.4807337077839503
chr7	21786000	21787000	-0.35050879441116406
chr7	21786100	21787100	-0.5920061735410661
chr7	21786200	21787200	-0.384743098438716
chr7	21786300	21787300	-1.120021147152232
chr7	21786400	21787400	-1.1362924312693907
chr7	21786500	21787500	-1.3170779557200116
chr7	21786600	21787600	-1.475729108726533
chr7	21786700	21787700	-2.0744527001537687
chr7	21786800	21787800	-2.7719541537262207
chr7	21786900	21787900	-2.4707929625101235
chr7	21787000	21788000	-2.9257795593554925
chr7	21787100	21788100	-2.8109341130724625
chr7	21787200	21788200	-2.5849535452302934
chr7	21787300	21788300	-2.1089827735520243
chr7	21787400	21788400	-2.902966254628315
chr7	21787500	21788500	-2.515873603323459
chr7	21787600	21788600	-3.3107795802948803
chr7	21787700	21788700	-3.8383302277487386
chr7	21787800	21788800	-4.442068840625371
chr7	21787900	21788900	-4.767159089190762
chr7	21788000	21789000	-3.9422212569972936
chr7	21788100	21789100	-4.025465052153028
chr7	21788200	21789200	-4.470680903170352
chr7	21788300	21789300	-4.175132866302559
chr7	21788400	21789400	-3.390015609263964
chr7	21788500	21789500	-3.881861410192968
chr7	21788600	21789600	-2.8739882001878185
chr7	21788700	21789700	-2.2752122618796333
chr7	21788800	21789800	-2.1686043381349105
chr7	21790100	21791100	-1.0555450424246082
chr7	21790200	21791200	-0.2444423471974221
chr7	21790300	21791300	-0.7065569088258709
chr7	21790400	21791400	-1.6972600983151522
chr7	21790500	21791500	-2.2728694117709543
chr7	21790600	21791600	-2.8878675722674623
chr7	21790700	21791700	-4.023213254475748
chr7	21790800	21791800	-3.4124421164825582
chr7	21790900	21791900	-3.694081503701829
chr7	21791000	21792000	-3.915332254056431
chr7	21791100	21792100	-3.9159791747029313
chr7	21791200	21792200	-4.7589733198024655
chr7	21791300	21792300	-3.9329790891962575
chr7	21791400	21792400	-3.3877300727372743
chr7	21791500	21792500	-3.2254529009292523
chr7	21791600	21792600	-2.9392214801748366
chr7	21791700	21792700	-2.660925422833522
chr7	21791800	21792800	-3.120199538222363
chr7	21791900	21792900	-2.6915726852901845
chr7	21792000	21793000	-2.8173924773555687
chr7	21792100	21793100	-2.5355728660461128
chr7	21792200	21793200	-2.469488452748442
chr7	21792300	21793300	-3.2368624815594385
chr7	21792400	21793400	-3.1106626511826287
chr7	21792500	21793500	-3.2669492626522048
chr7	21792600	21793600	-3.25148882950205
chr7	21792700	21793700	-2.6605309672448123
chr7	21792800	21793800	-2.9736128027939417
chr7	21792900	21793900	-2.7169436118753434
chr7	21793300	21794300	-4.104269786806412
chr7	21793400	21794400	-3.7098575330319266
chr7	21793500	21794500	-2.9753267961009486
chr7	21793600	21794600	-3.752246952934272
chr7	21793700	21794700	-4.709483640256819
chr7	21793800	21794800	-3.966138271751148
chr7	21793900	21794900	-4.563826306734659
chr7	21794000	21795000	-4.659100342515116
chr7	21794100	21795100	-4.272967596350549
chr7	21794200	21795200	-4.233915027215896
chr7	21794300	21795300	-3.442525043129433
chr7	21794400	21795400	-4.095037421377868
chr7	21794500	21795500	-4.598923400108827
chr7	21794600	21795600	-3.936094190176656
chr7	21794700	21795700	-3.1236590602755614
chr7	21794800	21795800	-3.7918893368483997
chr7	21794900	21795900	-2.9489459063584893
chr7	21795000	21796000	-2.546176231669588
chr7	21795100	21796100	-3.6109961790283567
chr7	21795200	21796200	-3.0275182058235828
chr7	21795300	21796300	-3.4514422263544624
chr7	21795400	21796400	-2.927839880247296
chr7	21795500	21796500	-2.6040469953114123
chr7	21795600	21796600	-2.8277834481155764
chr7	21795700	21796700	-3.0526492290145755
chr7	21795800	21796800	-3.941680212477616
chr7	21795900	21796900	-4.083738293685856
chr7	21796000	21797000	-4.597949589769606
chr7	21796100	21797100	-4.331930553027966
chr7	21796200	21797200	-4.926787071578284
chr7	21796300	21797300	-4.85200509028549
chr7	21796400	21797400	-4.1068772845073305
chr7	21796500	21797500	-3.870097671880417
chr7	21796600	21797600	-3.7331987138412304
chr7	21796700	21797700	-3.575013893870167
chr7	21796800	21797800	-2.531925942209397
chr7	21796900	21797900	-2.5419414711497006
chr7	21797000	21798000	-2.242397668994215
chr7	21797100	21798100	-2.0570612387475298
chr7	21797200	21798200	-1.8702924592550505
chr7	21797300	21798300	-1.895082495034316
chr7	21797400	21798400	-2.938443350470706
chr7	21797500	21798500	-4.2887649108743
chr7	21797600	21798600	-4.232242349369348
chr7	21797700	21798700	-4.672574733740328
chr7	21797800	21798800	-5.416108744805483
chr7	21797900	21798900	-5.565285351795592
chr7	21798000	21799000	-5.841403139342172
chr7	21798100	21799100	-6.1932221317610665
chr7	21798200	21799200	-6.594939185759832
chr7	21798300	21799300	-6.6567120970456255
chr7	21798400	21799400	-7.161162102705294
chr7	21798500	21799500	-5.506574364150033
chr7	21798600	21799600	-5.14143965571637
chr7	21798700	21799700	-5.515850875647002
chr7	21798800	21799800	-4.788216948593433
chr7	21798900	21799900	-4.397980596370386
chr7	21799000	21800000	-3.5510314389732396
chr7	21799100	21800100	-3.4039596711505964
chr7	21799200	21800200	-3.165149151273279
chr7	21799300	21800300	-2.663152116349641
chr7	21799400	21800400	-2.585520270459978
chr7	21799500	21800500	-3.6199504284880537
chr7	21799600	21800600	-3.600780090892444
chr7	21799700	21800700	-3.211850831808173
chr7	21799800	21800800	-3.943131615755994
chr7	21799900	21800900	-3.853828223242207
chr7	21800000	21801000	-4.28036787452924
chr7	21800100	21801100	-4.380624365371272
chr7	21800200	21801200	-3.671807592623207
chr7	21800300	21801300	-3.8253578889729702
chr7	21800400	21801400	-2.9639811455611014
chr7	21800500	21801500	-2.34389525527478
chr7	21800600	21801600	-2.950427430035308
chr7	21800700	21801700	-3.1058695922756523
chr7	21800800	21801800	-2.582979231305913
chr7	21800900	21801900	-2.6798436781388006
chr7	21801000	21802000	-2.458401980815762
chr7	21801100	21802100	-1.8497895439628376
chr7	21801200	21802200	-2.0803485581088235
chr7	21801300	21802300	-2.475322957636968
chr7	21801400	21802400	-2.9117803307179915
chr7	21801500	21802500	-3.5009037510156857
chr7	21801600	21802600	-3.1263977759912542
chr7	21801700	21802700	-2.793740550481296
chr7	21801800	21802800	-3.6347911124538417
chr7	21801900	21802900	-4.166259602295962
chr7	21802000	21803000	-4.07917634706287
chr7	21802100	21803100	-4.858757121436627
chr7	21802200	21803200	-5.164317030130409
chr7	21802300	21803300	-4.619418920613186
chr7	21802400	21803400	-5.357030851400612
chr7	21802500	21803500	-5.7334456777492235
chr7	21802600	21803600	-6.663756301542107
chr7	21802700	21803700	-6.3154863145682825
chr7	21802800	21803800	-5.737261879910604
chr7	21802900	21803900	-5.288001026500653
chr7	21803000	21804000	-5.5619857442110865
chr7	21803100	21804100	-4.677187763987993
chr7	21803200	21804200	-3.775547394930523
chr7	21803300	21804300	-3.85232646467664
chr7	21803400	21804400	-2.8255218063107
chr7	21803500	21804500	-2.4481984168283333
chr7	21803600	21804600	-1.7515631938504317
chr7	21803700	21804700	-1.863788463462919
chr7	21803800	21804800	-2.0647844091944645
chr7	21803900	21804900	-2.3368934219670665
chr7	21804000	21805000	-2.3289283951964226
chr7	21804100	21805100	-2.4220559186415915
chr7	21804200	21805200	-2.785957350997289
chr7	21804300	21805300	-2.770107147014373
chr7	21804400	21805400	-3.4485299235359914
chr7	21804500	21805500	-3.69660140234768
chr7	21804600	21805600	-3.4028777312314293
chr7	21804700	21805700	-3.0920179295152894
chr7	21804800	21805800	-3.0695723642060804
chr7	21804900	21805900	-3.294107439718439
chr7	21805000	21806000	-2.782750834705075
chr7	21805100	21806100	-2.4948463285818487
chr7	21805200	21806200	-2.6945141524445977
chr7	21805300	21806300	-3.442780160795997
chr7	21805400	21806400	-3.427060986381786
chr7	21805500	21806500	-3.45430776028638
chr7	21805600	21806600	-3.4140678589525884
chr7	21805700	21806700	-3.572932561410535
chr7	21805800	21806800	-4.2175195426052845
chr7	21805900	21806900	-3.987666402219553
chr7	21806000	21807000	-4.781993275057326
chr7	21806100	21807100	-4.998222733254875
chr7	21806200	21807200	-4.732286151314885
chr7	21806300	21807300	-4.186088789345361
chr7	21806400	21807400	-4.802651239690075
chr7	21806500	21807500	-4.370599277947958
chr7	21806600	21807600	-4.267119941538341
chr7	21806700	21807700	-3.780492835221773
chr7	21806800	21807800	-2.8156387743104627
chr7	21806900	21807900	-2.574405813708229
chr7	21807000	21808000	-1.4735266262048146
chr7	21807100	21808100	-1.7305941513714709
chr7	21807200	21808200	-1.8412818741243109
chr7	21807300	21808300	-2.1097218641829603
chr7	21807400	21808400	-1.5416844528618727
chr7	21807500	21808500	-1.6777586207799318
chr7	21807600	21808600	-2.0869462373718504
chr7	21807700	21808700	-2.442470069681462
chr7	21807800	21808800	-2.8029466859681955
chr7	21807900	21808900	-2.4128871035675794
chr7	21808000	21809000	-3.122448465351162
chr7	21808100	21809100	-3.1768440510037768
chr7	21808200	21809200	-3.25455484931776
chr7	21808300	21809300	-2.8895998867501422
chr7	21808400	21809400	-2.4107161837359268
chr7	21808500	21809500	-2.016897406939297
chr7	21808600	21809600	-1.0013767249327583
chr7	21808700	21809700	-1.7427163521586846
chr7	21808800	21809800	-2.30147579145431
chr7	21808900	21809900	-3.0862755564135176
chr7	21809000	21810000	-3.4523454705097962
chr7	21809200	21810200	-4.1600364420382485
chr7	21809300	21810300	-4.2297671879830965
chr7	21809400	21810400	-4.441122615379866
chr7	21809500	21810500	-4.620702607294102
chr7	21809600	21810600	-5.8314681708060725
chr7	21809700	21810700	-5.630522985533682
chr7	21809800	21810800	-5.324861919629416
chr7	21809900	21810900	-4.863547856944744
chr7	21810000	21811000	-5.212091042453493
chr7	21810100	21811100	-5.044261046694388
chr7	21810200	21811200	-4.55069511957082
chr7	21810300	21811300	-5.5106104211597895
chr7	21810400	21811400	-5.6058011422011935
chr7	21810500	21811500	-5.670559516725812
chr7	21810600	21811600	-5.633184134200075
chr7	21810700	21811700	-5.14703714425394
chr7	21810800	21811800	-4.7159821146438015
chr7	21810900	21811900	-5.69052726802548
chr7	21811000	21812000	-4.767144226784366
chr7	21811100	21812100	-4.878562694386156
chr7	21811200	21812200	-4.7403548273803935
chr7	21811300	21812300	-3.8220222690981966
chr7	21811400	21812400	-3.57251586179839
chr7	21811500	21812500	-3.073864420904687
chr7	21811600	21812600	-2.4310573827575688
chr7	21811700	21812700	-2.9450916726758
chr7	21811800	21812800	-2.8309503925066144
chr7	21811900	21812900	-3.1097101139565217
chr7	21812000	21813000	-3.699422939512641
chr7	21812100	21813100	-3.4110008319617573
chr7	21812200	21813200	-3.1596075093344504
chr7	21812300	21813300	-3.1800040429793253
chr7	21812400	21813400	-3.1416448519610505
chr7	21812500	21813500	-3.5242151662634544
chr7	21812600	21813600	-4.176740915769515
chr7	21812700	21813700	-3.561924411087215
chr7	21812800	21813800	-4.237329198674622
chr7	21812900	21813900	-3.3814946369872545
chr7	21813000	21814000	-2.4147224043292437
chr7	21813100	21814100	-2.5776934944985266
chr7	21813200	21814200	-3.496439501772512
chr7	21813300	21814300	-2.8055017835258456
chr7	21813400	21814400	-2.543865528221288
chr7	21814400	21815400	-2.8206582154950737
chr7	21814500	21815500	-2.6366305688832763
chr7	21814600	21815600	-2.768862665148108
chr7	21814700	21815700	-3.4068220183483167
chr7	21814800	21815800	-3.729987644222576
chr7	21814900	21815900	-3.7610601003014312
chr7	21815000	21816000	-4.222910037220058
chr7	21815100	21816100	-4.676796270809126
chr7	21815200	21816200	-5.052215672271131
chr7	21815300	21816300	-5.113503283124378
chr7	21815400	21816400	-5.271803769312188
chr7	21815500	21816500	-5.7727029201058455
chr7	21815600	21816600	-5.626757011634799
chr7	21815700	21816700	-4.6467323363528985
chr7	21815800	21816800	-4.223913928620024
chr7	21815900	21816900	-4.505194469909172
chr7	21816000	21817000	-4.1110136572615
chr7	21816100	21817100	-3.619644878143645
chr7	21816200	21817200	-2.65500359494142
chr7	21816300	21817300	-1.8017390273998344
chr7	21816400	21817400	-1.9453479517787944
chr7	21816500	21817500	-1.4151999248588665
chr7	21817400	21818400	-3.4322592323107965
chr7	21817500	21818500	-3.609392309615013
chr7	21817600	21818600	-3.8630956642431404
chr7	21817700	21818700	-4.863469896515992
chr7	21817800	21818800	-4.8169078650179245
chr7	21817900	21818900	-4.630911155293218
chr7	21818000	21819000	-3.906554967274175
chr7	21818100	21819100	-4.311381577352849
chr7	21818200	21819200	-5.272067267491618
chr7	21818300	21819300	-4.856602140826884
chr7	21818400	21819400	-4.886770228617912
chr7	21818500	21819500	-5.338476917677442
chr7	21818600	21819600	-6.149532385355724
chr7	21818700	21819700	-5.599295361859884
chr7	21818800	21819800	-6.503910064796896
chr7	21818900	21819900	-6.246544762098372
chr7	21819000	21820000	-6.584123855450603
chr7	21819100	21820100	-6.256417783759644
chr7	21819200	21820200	-5.301410249957182
chr7	21819300	21820300	-6.551174461670834
chr7	21819400	21820400	-5.790488345179321
chr7	21819500	21820500	-5.197216684618809
chr7	21819600	21820600	-4.785919041404879
chr7	21819700	21820700	-4.593585415866132
chr7	21819800	21820800	-4.31817995400542
chr7	21819900	21820900	-4.150500094588619
chr7	21820000	21821000	-3.9265286490266758
chr7	21820100	21821100	-4.260545891136906
chr7	21820200	21821200	-4.736576015374473
chr7	21821300	21822300	-3.410731272830918
chr7	21821400	21822400	-3.6014915256305486
chr7	21821500	21822500	-4.387505366753122
chr7	21821600	21822600	-4.771295858952897
chr7	21821700	21822700	-4.741579909518767
chr7	21821800	21822800	-4.392952819896943
chr7	21821900	21822900	-3.9635720977879054
chr7	21823000	21824000	-5.009686247326433
chr7	21823100	21824100	-4.990480965603587
chr7	21823200	21824200	-5.007321519901919
chr7	21823300	21824300	-4.5398769137281265
chr7	21823400	21824400	-5.136351799890337
chr7	21823500	21824500	-4.99737005466657
chr7	21823600	21824600	-5.629129409816855
chr7	21823700	21824700	-5.0918075187583085
chr7	21823800	21824800	-4.804697347215091
chr7	21823900	21824900	-5.26667864879537
chr7	21824000	21825000	-4.693615967950848
chr7	21824100	21825100	-4.3663746365068485
chr7	21824200	21825200	-4.362490188652012
chr7	21824300	21825300	-4.288025347526801
chr7	21824400	21825400	-3.520566127852533
chr7	21824500	21825500	-3.763875347707116
chr7	21824600	21825600	-2.7947721665470837
chr7	21824700	21825700	-2.866908771530825
chr7	21824800	21825800	-3.7998977568488734
chr7	21824900	21825900	-3.12979659268586
chr7	21825000	21826000	-3.7172527782122735
chr7	21825100	21826100	-3.5472196259045696
chr7	21825200	21826200	-3.1878849726729865
chr7	21825300	21826300	-3.3321955138304515
chr7	21825400	21826400	-3.327288987218513
chr7	21825500	21826500	-3.8752788181040265
chr7	21825600	21826600	-4.227710109027858
chr7	21825700	21826700	-4.658104471223559
chr7	21825800	21826800	-3.562294257044924
chr7	21825900	21826900	-4.266146702391166
chr7	21826000	21827000	-3.9031187520887647
chr7	21826100	21827100	-4.163904226719837
chr7	21826200	21827200	-4.4483258007792665
chr7	21826300	21827300	-4.334538912831744
chr7	21826400	21827400	-3.87145718140814
chr7	21826500	21827500	-3.898251440719621
chr7	21826600	21827600	-3.388243877597909
chr7	21826700	21827700	-3.346110864488858
chr7	21826800	21827800	-4.402061734243974
chr7	21826900	21827900	-3.9293222376532815
chr7	21827000	21828000	-4.973372729795452
chr7	21827100	21828100	-4.139966997494859
chr7	21827200	21828200	-3.9077467088424376
chr7	21827300	21828300	-4.481340440437517
chr7	21827400	21828400	-4.556718049545413
chr7	21827500	21828500	-5.042756629682256
chr7	21827600	21828600	-5.67410941769346
chr7	21827700	21828700	-5.292473241265162
chr7	21827800	21828800	-4.5946533079752845
chr7	21827900	21828900	-4.315775489538484
chr7	21828000	21829000	-3.8569386335118985
chr7	21828100	21829100	-4.746655495680624
chr7	21828200	21829200	-5.3152504795575535
chr7	21828300	21829300	-4.5940631912282655
chr7	21828400	21829400	-5.132772177863107
chr7	21828500	21829500	-4.3240293398193685
chr7	21828600	21829600	-3.845338882660569
chr7	21828700	21829700	-4.456878197455466
chr7	21828800	21829800	-4.463947542718613
chr7	21828900	21829900	-4.965443195930915
chr7	21829000	21830000	-4.34895442160856
chr7	21829100	21830100	-4.469136425173341
chr7	21829200	21830200	-4.089754365261272
chr7	21829300	21830300	-3.9119108390048343
chr7	21829400	21830400	-3.229723688739456
chr7	21829500	21830500	-3.210330957598102
chr7	21829600	21830600	-3.6330412354692387
chr7	21829700	21830700	-3.0169393690063893
chr7	21829800	21830800	-3.4409852578797624
chr7	21829900	21830900	-3.623758413908712
chr7	21830000	21831000	-4.199394816109099
chr7	21830100	21831100	-4.726476901506365
chr7	21830200	21831200	-4.617639111304013
chr7	21830300	21831300	-5.318011143701954
chr7	21830400	21831400	-5.275860093314559
chr7	21830500	21831500	-5.298325726684103
chr7	21830600	21831600	-5.094211743433196
chr7	21830700	21831700	-5.927389368093832
chr7	21830800	21831800	-6.169822724633006
chr7	21830900	21831900	-4.971427993590327
chr7	21831000	21832000	-4.7332263548029445
chr7	21831100	21832100	-3.961729748529085
chr7	21831200	21832200	-3.971937947317973
chr7	21831300	21832300	-4.083933163387086
chr7	21831400	21832400	-3.771366526331279
chr7	21831500	21832500	-4.320982596560486
chr7	21831600	21832600	-3.5447217128747677
chr7	21831700	21832700	-2.9358705408345616
chr7	21831800	21832800	-3.0214485140942635
chr7	21831900	21832900	-4.675652045865418
chr7	21832000	21833000	-3.974167488985861
chr7	21832100	21833100	-4.25449993787253
chr7	21832200	21833200	-4.6523088680348135
chr7	21832300	21833300	-4.223061934870828
chr7	21832400	21833400	-4.4586702522770745
chr7	21832500	21833500	-4.074506449614938
chr7	21832600	21833600	-4.2320485229392055
chr7	21832700	21833700	-3.3692073521038552
chr7	21832800	21833800	-3.4276938885588173
chr7	21832900	21833900	-2.1554655146989594
chr7	21833000	21834000	-3.0363681579328494
chr7	21833100	21834100	-2.895501367256831
chr7	21833200	21834200	-2.9296387808356386
chr7	21833300	21834300	-3.152557921728848
chr7	21833400	21834400	-3.3538815724982034
chr7	21833500	21834500	-2.908457514106656
chr7	21833600	21834600	-3.7614524806988814
chr7	21833700	21834700	-4.777271807499178
chr7	21833800	21834800	-4.416765711107724
chr7	21833900	21834900	-4.717806763685648
chr7	21834000	21835000	-4.3009675121937825
chr7	21834100	21835100	-3.925927969642352
chr7	21834200	21835200	-3.908592076140037
chr7	21835900	21836900	-4.525141455763169
chr7	21836000	21837000	-4.758750992217363
chr7	21836100	21837100	-4.982246743118855
chr7	21836200	21837200	-4.8403405261704835
chr7	21836300	21837300	-4.1404718389147765
chr7	21836400	21837400	-4.538434210999615
chr7	21836500	21837500	-3.5431013132631333
chr7	21836600	21837600	-3.279790725032226
chr7	21836700	21837700	-3.674395798664492
chr7	21836800	21837800	-4.1693952206357086
chr7	21836900	21837900	-3.977119072235471
chr7	21837000	21838000	-3.3751775025935964
chr7	21837100	21838100	-3.1947061604933387
chr7	21837200	21838200	-3.4800957335555114
chr7	21837300	21838300	-4.243261760381238
chr7	21837400	21838400	-4.345547959359397
chr7	21837500	21838500	-4.945149913233061
chr7	21837600	21838600	-5.539577589368262
chr7	21837700	21838700	-5.185198444990777
chr7	21837800	21838800	-4.287767454006576
chr7	21837900	21838900	-3.9451804956026315
chr7	21838000	21839000	-4.015704914875467
chr7	21838100	21839100	-3.601476806305348
chr7	21838200	21839200	-3.6815877939083888
chr7	21838300	21839300	-2.6148849654038644
chr7	21838400	21839400	-2.8795725281255686
chr7	21838500	21839500	-2.9569574122229683
chr7	21838600	21839600	-2.1107251196163235
chr7	21838700	21839700	-1.8516432839729944
chr7	21838800	21839800	-3.2495148775285525
chr7	21838900	21839900	-4.012730603835852
chr7	21839000	21840000	-4.309696844942986
chr7	21839100	21840100	-4.0933299485472245
chr7	21839200	21840200	-3.563147848392101
chr7	21839300	21840300	-3.9384918323201887
chr7	21839400	21840400	-3.843346236246144
chr7	21839500	21840500	-4.0767000464907985
chr7	21839600	21840600	-3.954860137044117
chr7	21839700	21840700	-4.409297176583147
chr7	21839800	21840800	-3.5998120699742584
chr7	21839900	21840900	-3.2017971158777847
chr7	21840000	21841000	-3.084429689347586
chr7	21840100	21841100	-3.1219464909329644
chr7	21840200	21841200	-3.2084370214555222
chr7	21840300	21841300	-3.4610843454650437
chr7	21840400	21841400	-3.43769813903334
chr7	21840500	21841500	-3.099312481923902
chr7	21840600	21841600	-3.2151766630344336
chr7	21840700	21841700	-2.860533356067493
chr7	21840800	21841800	-2.4539728202692683
chr7	21840900	21841900	-2.587862112165096
chr7	21841000	21842000	-1.9703618991973684
chr7	21841100	21842100	-2.243806425450661
chr7	21841200	21842200	-2.524940145928197
chr7	21841300	21842300	-2.464320060773213
chr7	21841400	21842400	-3.0770917658218147
chr7	21841500	21842500	-3.1526333732326863
chr7	21841600	21842600	-3.7498406747773014
chr7	21841700	21842700	-4.452422843267897
chr7	21841800	21842800	-4.504579061810457
chr7	21841900	21842900	-4.963471528245789
chr7	21842000	21843000	-5.226137095188406
chr7	21842100	21843100	-4.74658959831882
chr7	21842200	21843200	-4.470059107576577
chr7	21842300	21843300	-4.388697228838908
chr7	21842400	21843400	-4.134689835907386
chr7	21842500	21843500	-4.2446577207092115
chr7	21842600	21843600	-3.8521785265590167
chr7	21842700	21843700	-3.337026829709796
chr7	21842800	21843800	-3.6009720835619383
chr7	21842900	21843900	-3.544850175965541
chr7	21843000	21844000	-3.8382670385932443
chr7	21843100	21844100	-4.416323259708031
chr7	21843200	21844200	-3.821892278896045
chr7	21843300	21844300	-3.960741031724718
chr7	21843400	21844400	-3.4888318552499777
chr7	21843500	21844500	-3.0404984117277114
chr7	21843600	21844600	-3.660264997566197
chr7	21843700	21844700	-3.3444418679322427
chr7	21843800	21844800	-3.3379569013220864
chr7	21843900	21844900	-2.698911774689825
chr7	21844000	21845000	-2.689279300087827
chr7	21844100	21845100	-2.024137833464488
chr7	21844200	21845200	-2.862038563923064
chr7	21844300	21845300	-2.9183497283681046
chr7	21844400	21845400	-3.202597284468147
chr7	21844500	21845500	-3.354357169239803
chr7	21844600	21845600	-2.955917870501651
chr7	21844700	21845700	-3.3262344839667297
chr7	21844800	21845800	-3.9360218282720543
chr7	21844900	21845900	-4.362812997976613
chr7	21845000	21846000	-4.306783230587548
chr7	21845100	21846100	-4.695409710317579
chr7	21845200	21846200	-4.249436277810599
chr7	21845300	21846300	-4.021467885257897
chr7	21845400	21846400	-4.35748886385537
chr7	21845500	21846500	-4.708843838131448
chr7	21845600	21846600	-4.863734057129827
chr7	21845700	21846700	-5.614278855106047
chr7	21845800	21846800	-5.595840450395249
chr7	21845900	21846900	-5.662399154391843
chr7	21846000	21847000	-5.396994898677546
chr7	21846100	21847100	-5.77950185886431
chr7	21846200	21847200	-6.054072233904972
chr7	21846300	21847300	-5.852731817183447
chr7	21846400	21847400	-5.11753211343304
chr7	21846500	21847500	-4.8798702638391935
chr7	21846600	21847600	-5.320073692592072
chr7	21846700	21847700	-4.138218736661028
chr7	21846800	21847800	-3.793168412947404
chr7	21846900	21847900	-3.2270892490213896
chr7	21847000	21848000	-2.9044125852738607
chr7	21847100	21848100	-2.2979293916565475
chr7	21847200	21848200	-1.650264798323366
chr7	21847300	21848300	-1.8251458714871809
chr7	21847400	21848400	-1.222027120791728
chr7	21847500	21848500	-1.0993338985270469
chr7	21847600	21848600	-0.3042817801856702
chr7	21847700	21848700	-1.0014204117951633
chr7	21848200	21849200	-1.0657297579963618
chr7	21848300	21849300	-0.7112149375015621
chr7	21850700	21851700	-1.90007204226064
chr7	21850800	21851800	-2.13725539505946
chr7	21850900	21851900	-2.8541272566316125
chr7	21851000	21852000	-2.4824874309058145
chr7	21851100	21852100	-2.993013894102172
chr7	21851200	21852200	-3.0964896773611272
chr7	21851300	21852300	-2.142068777964829
chr7	21851400	21852400	-1.5131412491483318
chr7	21851500	21852500	-0.6090163447049137
chr7	21851600	21852600	-0.5926844044814328
chr7	21851700	21852700	-1.2592709714663937
chr7	21851800	21852800	-1.0179228401871554
chr7	21851900	21852900	-0.4179930735517564
chr7	21852000	21853000	-0.43065237507950244
chr7	21852100	21853100	-0.0028281163707608945
chr7	21852200	21853200	-0.10197669803001347
chr7	21852300	21853300	-0.189916599937394
chr7	21852400	21853400	-0.4078655871642311
chr7	21853500	21854500	-1.4518740509297758
chr7	21853600	21854600	-1.7095812605101155
chr7	21853700	21854700	-1.8073543065590847
chr7	21853800	21854800	-2.3727870563928337
chr7	21853900	21854900	-2.4134584898552984
chr7	21854000	21855000	-2.5580009696383654
chr7	21854100	21855100	-2.1322335993703017
chr7	21854200	21855200	-2.0885739593925265
chr7	21854300	21855300	-2.308213659966776
chr7	21854400	21855400	-2.7216698078590453
chr7	21854500	21855500	-2.182456627958304
chr7	21854600	21855600	-2.2427971891849205
chr7	21854700	21855700	-2.262811838765898
chr7	21854800	21855800	-1.7398024455827832
chr7	21854900	21855900	-1.9355846119472344
chr7	21855000	21856000	-2.1679206296097453
chr7	21855100	21856100	-3.3384287701259763
chr7	21855200	21856200	-4.142462019372993
chr7	21855300	21856300	-3.9817490374991222
chr7	21855400	21856400	-4.651564511877634
chr7	21855500	21856500	-4.788660726702042
chr7	21855600	21856600	-4.97795415467995
chr7	21855700	21856700	-5.069917768991165
chr7	21855800	21856800	-5.4477512175005485
chr7	21855900	21856900	-5.280350692409507
chr7	21856000	21857000	-5.395801959405066
chr7	21856100	21857100	-4.522483037571793
chr7	21856200	21857200	-3.726044269363076
chr7	21856900	21857900	-2.8395990236676845
chr7	21857000	21858000	-3.068541319016031
chr7	21857100	21858100	-3.1597742766509054
chr7	21857200	21858200	-3.144820376844002
chr7	21857300	21858300	-3.035310466910888
chr7	21857400	21858400	-3.0664264742847966
chr7	21857500	21858500	-3.0965643095707764
chr7	21857600	21858600	-1.7073054302533508
chr7	21857700	21858700	-2.3427165666930208
chr7	21857800	21858800	-2.7822040878537058
chr7	21857900	21858900	-2.4335579208808817
chr7	21858000	21859000	-3.2275181801448376
chr7	21858100	21859100	-4.0125539495938725
chr7	21858200	21859200	-3.9543246028613783
chr7	21858300	21859300	-4.726231351707637
chr7	21858400	21859400	-4.970976976070783
chr7	21858500	21859500	-5.904268370004313
chr7	21858600	21859600	-6.414645953368732
chr7	21858700	21859700	-6.557223353643366
chr7	21858800	21859800	-6.850335684290353
chr7	21858900	21859900	-6.234007498063074
chr7	21859000	21860000	-6.0286367222697015
chr7	21859100	21860100	-5.641603846493196
chr7	21859200	21860200	-5.688377787454648
chr7	21859300	21860300	-4.909069240825437
chr7	21859400	21860400	-4.569886261565284
chr7	21859500	21860500	-3.453340989759199
chr7	21859600	21860600	-2.885722794181149
chr7	21859700	21860700	-2.764612694279544
chr7	21859800	21860800	-2.2038562291723585
chr7	21859900	21860900	-4.180775983866298
chr7	21860000	21861000	-5.199497685674935
chr7	21860100	21861100	-4.983405845908294
chr7	21860200	21861200	-4.995475077442291
chr7	21860300	21861300	-5.041748776006387
chr7	21860400	21861400	-5.0900247510433205
chr7	21860500	21861500	-5.050322394064593
chr7	21860600	21861600	-5.0789816825339384
chr7	21860700	21861700	-5.010241757334684
chr7	21860800	21861800	-4.097907034294656
chr7	21860900	21861900	-2.8042651535462992
chr7	21861200	21862200	-0.8868312713559543
chr7	21861300	21862300	-0.7860328107189335
chr7	21861400	21862400	-0.6368389022955574
chr7	21861500	21862500	-0.6170037670963581
chr7	21861600	21862600	-0.9532172333591796
chr7	21861700	21862700	-0.993152604859311
chr7	21861800	21862800	-1.3297670701347932
chr7	21861900	21862900	-0.8486720754432555
chr7	21862000	21863000	-0.3924049521927802
chr7	21863100	21864100	-2.8972021609324994
chr7	21863200	21864200	-2.3884050007668742
chr7	21863300	21864300	-1.436058530592125
chr7	21863400	21864400	-1.525341683254272
chr7	21863500	21864500	-1.6902692415324931
chr7	21863600	21864600	-2.0613476241434654
chr7	21863700	21864700	-1.077566256966378
chr7	21863800	21864800	-1.0792898517998903
chr7	21863900	21864900	-1.6759408592794856
chr7	21864000	21865000	-2.3663029822942043
chr7	21864100	21865100	-2.6761497476210154
chr7	21864200	21865200	-2.8737152168094444
chr7	21864300	21865300	-3.644406007819577
chr7	21864400	21865400	-4.448099737134327
chr7	21864500	21865500	-4.814860640915262
chr7	21864600	21865600	-4.889944098498554
chr7	21864700	21865700	-4.845239092029994
chr7	21864800	21865800	-4.301599913628499
chr7	21864900	21865900	-3.9522607477588014
chr7	21865000	21866000	-3.91929550654446
chr7	21865100	21866100	-4.193268942429931
chr7	21865200	21866200	-4.015527519252686
chr7	21865300	21866300	-3.423127959888748
chr7	21865400	21866400	-2.5068657929464733
chr7	21865500	21866500	-1.8513828707122613
chr7	21865600	21866600	-0.8923512524199787
chr7	21865700	21866700	-0.933195280155312
chr7	21865800	21866800	-1.6207802809378853
chr7	21865900	21866900	-2.1564320212309425
chr7	21866000	21867000	-1.5664420621391573
chr7	21866100	21867100	-0.807678554594286
chr7	21866200	21867200	-0.8579964383913944
chr7	21866300	21867300	-0.9072143278280858
chr7	21866400	21867400	-1.0656273127992557
chr7	21866500	21867500	-1.184948006544742
chr7	21866600	21867600	-1.8849051560666863
chr7	21868200	21869200	-0.8723790310569652
chr7	21868300	21869300	-1.0811253809792394
chr7	21868400	21869400	-1.0551662208888322
chr7	21868500	21869500	-1.0110623405403203
chr7	21868600	21869600	-1.0184529540823593
chr7	21868700	21869700	-0.3776836274283597
chr7	21868800	21869800	-0.7188819627205534
chr7	21868900	21869900	-0.3193436179046087
chr7	21869000	21870000	-0.8374951151738738
chr7	21869100	21870100	-0.639121084105028
chr7	21869200	21870200	-0.5525700665033321
chr7	21869300	21870300	-0.2813648222406231
chr7	21869400	21870400	-0.9398336171627704
chr7	21869500	21870500	-0.8534688879852854
chr7	21869600	21870600	-0.939533857074376
chr7	21869700	21870700	-1.9659630762491949
chr7	21869800	21870800	-2.3850707406632448
chr7	21869900	21870900	-2.8549279432467816
chr7	21870000	21871000	-2.904843919619241
chr7	21870100	21871100	-3.0000737826366084
chr7	21870200	21871200	-3.7214652801558663
chr7	21870300	21871300	-4.547187019369499
chr7	21870400	21871400	-4.9374705024980505
chr7	21870500	21871500	-5.346681984977447
chr7	21870600	21871600	-5.485994176847919
chr7	21870700	21871700	-4.955648740157801
chr7	21870800	21871800	-3.7594353757496672
chr7	21870900	21871900	-3.714530569467792
chr7	21871000	21872000	-3.419657797216385
chr7	21871100	21872100	-3.0005636313405297
chr7	21872200	21873200	-1.9745252000357167
chr7	21872300	21873300	-2.7860069656060396
chr7	21872400	21873400	-2.545463681118435
chr7	21872500	21873500	-2.244877788516702
chr7	21872600	21873600	-2.455788121149006
chr7	21872700	21873700	-2.1649098428941933
chr7	21873900	21874900	-2.7486453419461143
chr7	21874000	21875000	-3.0687718961553068
chr7	21874100	21875100	-3.2581581080583724
chr7	21874200	21875200	-3.6944121308241775
chr7	21874300	21875300	-3.785048229037866
chr7	21874400	21875400	-3.0766507220361827
chr7	21874500	21875500	-1.8153576011676744
chr7	21874600	21875600	-1.9818729448393997
chr7	21874700	21875700	-2.1942195072058346
chr7	21874800	21875800	-2.848828258727304
chr7	21874900	21875900	-2.7372361154216924
chr7	21875900	21876900	-2.333050296402186
chr7	21876000	21877000	-2.960200174768923
chr7	21876100	21877100	-3.3842452318779506
chr7	21876200	21877200	-3.6335742076182505
chr7	21876300	21877300	-4.266048592641203
chr7	21876400	21877400	-4.286621001455284
chr7	21876500	21877500	-3.300438778049501
chr7	21876600	21877600	-3.680193219116524
chr7	21876700	21877700	-2.725299917360492
chr7	21876800	21877800	-2.581876309097602
chr7	21877900	21878900	-2.5508678241613327
chr7	21878000	21879000	-1.9122045831654146
chr7	21878100	21879100	-2.4502457766070402
chr7	21878200	21879200	-2.1933664819246763
chr7	21878300	21879300	-2.037570955788231
chr7	21878400	21879400	-1.5316761828799306
chr7	21878500	21879500	-1.1158966749148072
chr7	21878600	21879600	-1.001796515187232
chr7	21878700	21879700	-1.3776616206062493
chr7	21878800	21879800	-1.4572850837563134
chr7	21878900	21879900	-1.1038233712409051
chr7	21879000	21880000	-1.2112838354058912
chr7	21879100	21880100	-1.0459981240142309
chr7	21879200	21880200	-1.2990182153806682
chr7	21879300	21880300	-2.114975673157498
chr7	21879400	21880400	-2.5989594242264915
chr7	21879500	21880500	-2.7764689121080406
chr7	21879600	21880600	-2.3132852690087384
chr7	21879700	21880700	-2.280099246986468
chr7	21879800	21880800	-1.871056883399724
chr7	21879900	21880900	-2.2017307771089683
chr7	21880000	21881000	-2.4023939022767804
chr7	21881300	21882300	-2.137461486454883
chr7	21881400	21882400	-1.7765157040149768
chr7	21881500	21882500	-2.227429138015916
chr7	21881600	21882600	-2.0653446576910333
chr7	21881700	21882700	-1.843721263774499
chr7	21881800	21882800	-1.7226055377719225
chr7	21881900	21882900	-1.7784663551669142
chr7	21882000	21883000	-1.9045844394096205
chr7	21882100	21883100	-1.5734597657258718
chr7	21882200	21883200	-1.3716093369716054
chr7	21882300	21883300	-0.9146518123023796
chr7	21882400	21883400	-1.1751772004167669
chr7	21882500	21883500	-0.6533446419079957
chr7	21882600	21883600	-0.5299945248521237
chr7	21883200	21884200	-4.0940381845405724
chr7	21883300	21884300	-4.227701487324232
chr7	21883400	21884400	-3.982411615595773
chr7	21883500	21884500	-4.644912717841068
chr7	21883600	21884600	-4.546855116717079
chr7	21883700	21884700	-4.48546569952894
chr7	21883800	21884800	-4.416921276459363
chr7	21883900	21884900	-3.968105328950721
chr7	21884000	21885000	-3.353038253149091
chr7	21884100	21885100	-2.798275452162144
chr7	21885200	21886200	0.3157605888653698
chr7	21885300	21886300	-0.0865074185964351
chr7	21885400	21886400	-0.6307951730469761
chr7	21885500	21886500	-0.06137404299077801
chr7	21885600	21886600	-0.1296797288190451
chr7	21885700	21886700	0.12982666548202593
chr7	21885800	21886800	0.126636622137414
chr7	21885900	21886900	0.07116878712218459
chr7	21886000	21887000	0.3592950644385822
chr7	21886100	21887100	-0.007103331512131906
chr7	21886200	21887200	-0.7191087427054017
chr7	21886800	21887800	-2.0715584724074234
chr7	21886900	21887900	-2.55929077545919
chr7	21887000	21888000	-2.3758532025339454
chr7	21887100	21888100	-2.405623001547435
chr7	21887200	21888200	-2.7941341642034843
chr7	21887300	21888300	-3.005346103298555
chr7	21887400	21888400	-2.7990350986218293
chr7	21887500	21888500	-3.203331196650572
chr7	21887600	21888600	-3.115256748356732
chr7	21887700	21888700	-2.8921742168062816
chr7	21887800	21888800	-2.7474651063129185
chr7	21887900	21888900	-2.8964402245589524
chr7	21888000	21889000	-3.069331278904868
chr7	21888100	21889100	-2.7974293436565265
chr7	21888200	21889200	-2.4490241928567453
chr7	21888300	21889300	-2.2798997833517154
chr7	21888400	21889400	-2.557437816552915
chr7	21888500	21889500	-1.9363992109047568
chr7	21888600	21889600	-1.588982426806268
chr7	21889500	21890500	-2.656829247481418
chr7	21889600	21890600	-2.6110901948360925
chr7	21889700	21890700	-2.5444779492858363
chr7	21889800	21890800	-2.08048492367537
chr7	21889900	21890900	-2.4856547234932806
chr7	21890000	21891000	-1.9219445299940294
chr7	21890100	21891100	-1.8774886709059904
chr7	21890200	21891200	-1.8639844924591795
chr7	21890300	21891300	-1.2691075878696232
chr7	21890400	21891400	-0.6651006972064573
chr7	21890500	21891500	0.0014038920068594433
chr7	21890600	21891600	-0.8195066342323801
chr7	21890700	21891700	-1.4092971389627575
chr7	21890800	21891800	-2.2761974949690837
chr7	21890900	21891900	-1.9048104615985897
chr7	21891000	21892000	-2.7970482239580443
chr7	21891100	21892100	-2.6334324131185767
chr7	21891200	21892200	-2.364681618954422
chr7	21891300	21892300	-2.9695678546903888
chr7	21891400	21892400	-3.2052954488223344
chr7	21891500	21892500	-3.2604555028053177
chr7	21891600	21892600	-2.065111801324184
chr7	21891700	21892700	-2.0570380710336527
chr7	21891800	21892800	-2.0510362631198933
chr7	21891900	21892900	-2.4791718914800507
chr7	21892000	21893000	-1.6440391059144082
chr7	21892100	21893100	-2.1529575522359967
chr7	21892200	21893200	-2.1164206724472163
chr7	21892300	21893300	-2.095620203333229
chr7	21892400	21893400	-2.4362702542868058
chr7	21892500	21893500	-2.7772114693300707
chr7	21892600	21893600	-3.3578879687869763
chr7	21892700	21893700	-2.5247180153874758
chr7	21893700	21894700	1.218135335216595
chr7	21893800	21894800	1.9361699223285644
chr7	21893900	21894900	1.4448633282468473
chr7	21894000	21895000	2.0098246538031637
chr7	21894100	21895100	1.7065654342955705
chr7	21894200	21895200	1.0265777769983215
chr7	21894300	21895300	0.6878131117858113
chr7	21894400	21895400	0.588954484479848
chr7	21894500	21895500	-0.3152784965126136
chr7	21894600	21895600	-0.7424343105759131
chr7	21894700	21895700	-1.4653469859015096
chr7	21894800	21895800	-2.9032426720540565
chr7	21894900	21895900	-2.64916003494768
chr7	21895000	21896000	-3.3666764932675344
chr7	21895100	21896100	-3.3671076463495844
chr7	21895200	21896200	-3.0042316362007333
chr7	21895300	21896300	-3.3492968247481816
chr7	21895400	21896400	-4.197254497371279
chr7	21895500	21896500	-4.017492325619765
chr7	21895600	21896600	-4.366186314208873
chr7	21895700	21896700	-4.402925551831472
chr7	21895800	21896800	-3.9732699479818376
chr7	21895900	21896900	-4.149854020224134
chr7	21896000	21897000	-3.914135277318046
chr7	21896100	21897100	-4.202163991119454
chr7	21896200	21897200	-4.488127764033963
chr7	21896300	21897300	-4.1090328574956745
chr7	21896400	21897400	-3.5115660501555577
chr7	21896500	21897500	-2.8966736697640734
chr7	21896600	21897600	-2.6398046881270605
chr7	21896700	21897700	-1.899094169588264
chr7	21896800	21897800	-2.2172874326851355
chr7	21896900	21897900	-2.2036393063122173
chr7	21897000	21898000	-2.1063824675510863
chr7	21897100	21898100	-2.1972695438867
chr7	21897200	21898200	-1.6748729137799097
chr7	21897300	21898300	-1.4803774801163865
chr7	21897400	21898400	-1.4435216950541554
chr7	21897500	21898500	-1.4529596123528126
chr7	21897600	21898600	-1.3562461383070312
chr7	21897700	21898700	-2.417986630294452
chr7	21897800	21898800	-2.803773582213012
chr7	21897900	21898900	-3.0815026513033423
chr7	21898000	21899000	-3.6082538987033863
chr7	21898100	21899100	-3.918187453334772
chr7	21898200	21899200	-4.234385197330036
chr7	21898300	21899300	-4.957742698033561
chr7	21898400	21899400	-4.845456133679589
chr7	21898500	21899500	-4.5949319274523965
chr7	21898600	21899600	-4.765226616451026
chr7	21898700	21899700	-4.200850297947977
chr7	21898800	21899800	-3.738389614057068
chr7	21898900	21899900	-3.5399355184195778
chr7	21899000	21900000	-3.397925047112759
chr7	21899100	21900100	-2.594400325328184
chr7	21899200	21900200	-2.4718248212817984
chr7	21899300	21900300	-1.836431545728348
chr7	21902000	21903000	-2.8634507539695626
chr7	21902100	21903100	-1.2623081311982165
chr7	21902200	21903200	-1.4697425788246798
chr7	21902300	21903300	-2.147930481818961
chr7	21902400	21903400	-2.4157986673671625
chr7	21902500	21903500	-3.0990186733308525
chr7	21902600	21903600	-3.350479841320152
chr7	21902700	21903700	-3.2921063216165347
chr7	21902800	21903800	-3.2708765572888856
chr7	21902900	21903900	-3.6674094840762055
chr7	21903000	21904000	-3.606317857229471
chr7	21903100	21904100	-5.191107550081316
chr7	21903200	21904200	-3.493070507076172
chr7	21903300	21904300	-2.20076015666129
chr7	21903400	21904400	-1.6429529257655784
chr7	21903500	21904500	-0.5990010165280628
chr7	21903600	21904600	-0.4175910608080531
chr7	21903700	21904700	-0.42758530095518055
chr7	21903800	21904800	0.019856154127374855
chr7	21903900	21904900	0.965518728710586
chr7	21904000	21905000	0.9957686130879586
chr7	21904100	21905100	1.0521055990237032
chr7	21904500	21905500	-3.2404468165595115
chr7	21904600	21905600	-2.5592594433513938
chr7	21904700	21905700	-2.367935635336762
chr7	21904800	21905800	-1.94315207158921
chr7	21904900	21905900	-1.985553632439872
chr7	21905000	21906000	-2.141197399475535
chr7	21905100	21906100	-2.191666985082388
chr7	21905200	21906200	-1.9384324969142697
chr7	21905300	21906300	-1.350131450174132
chr7	21905400	21906400	-0.6502183884761851
chr7	21905500	21906500	-0.012508918924250087
chr7	21905600	21906600	-0.36497861414605137
chr7	21905700	21906700	-0.4366635349813649
chr7	21905800	21906800	-0.6449773309261362
chr7	21905900	21906900	-1.0351651182265913
chr7	21906000	21907000	-0.5709022778717787
chr7	21906100	21907100	-1.5171481565881408
chr7	21906200	21907200	-2.0665570578467274
chr7	21906300	21907300	-2.065323918958834
chr7	21906400	21907400	-1.7241318533930834
chr7	21906500	21907500	-2.481746545119532
chr7	21906600	21907600	-2.527519748408799
chr7	21906700	21907700	-2.7947368055447863
chr7	21906800	21907800	-2.788206068923376
chr7	21906900	21907900	-2.6602965867577346
chr7	21907000	21908000	-2.7609887338094974
chr7	21907100	21908100	-1.8540846221353893
chr7	21907200	21908200	-0.8451521591094634
chr7	21907300	21908300	-1.0703111142638095
chr7	21907400	21908400	-1.370949707945923
chr7	21907500	21908500	-0.6847570612545427
chr7	21907600	21908600	-1.2849643323663609
chr7	21907700	21908700	-0.7168764313884679
chr7	21907800	21908800	-0.7999200038108943
chr7	21907900	21908900	-0.08625968361562407
chr7	21908000	21909000	-0.47343768873531245
chr7	21908100	21909100	-0.17823498394364612
chr7	21908200	21909200	-0.4232927780025749
chr7	21908300	21909300	-0.19717924621650826
chr7	21908400	21909400	0.015352922735174572
chr7	21908500	21909500	0.3975322739883034
chr7	21908600	21909600	1.090872505754198
chr7	21908700	21909700	0.8010781705386788
chr7	21908800	21909800	0.9966937360056152
chr7	21908900	21909900	0.4207492795389674
chr7	21909000	21910000	0.5709312733373533
chr7	21909100	21910100	0.1261058966754213
chr7	21909200	21910200	0.15517448956101162
chr7	21909300	21910300	0.0013728691555351135
chr7	21909400	21910400	-0.9464734578593572
chr7	21909500	21910500	-1.5187355094845305
chr7	21909600	21910600	-1.6566132436748633
chr7	21909700	21910700	-1.578565685519432
chr7	21909800	21910800	-2.1855926608125493
chr7	21909900	21910900	-2.1758978073863884
chr7	21910000	21911000	-2.063953241537966
chr7	21911100	21912100	0.17407422870670836
chr7	21911200	21912200	-0.2361577336191096
chr7	21911300	21912300	-0.9781057350913724
chr7	21911400	21912400	-0.8388407737814154
chr7	21911500	21912500	-0.4178235362082928
chr7	21911600	21912600	0.06374541625246767
chr7	21911700	21912700	0.5881044242702171
chr7	21911800	21912800	0.3440868138645227
chr7	21911900	21912900	0.3874134650778026
chr7	21912000	21913000	-0.21365659477373147
chr7	21912100	21913100	-0.4231297248466252
chr7	21912200	21913200	-0.27762554590153243
chr7	21912300	21913300	0.198216620226828
chr7	21912400	21913400	-0.551375058830129
chr7	21912500	21913500	-1.1549623701267329
chr7	21912600	21913600	-1.5151742774826042
chr7	21912700	21913700	-1.7969386072421831
chr7	21912800	21913800	-1.927919518021696
chr7	21912900	21913900	-1.8575326935151084
chr7	21913000	21914000	-1.72734452102057
chr7	21913100	21914100	-1.8149338095020875
chr7	21913200	21914200	-2.8833250237839336
chr7	21913300	21914300	-3.370887395168946
chr7	21913400	21914400	-2.8081256159162447
chr7	21913500	21914500	-2.2514800031266757
chr7	21913600	21914600	-2.657788967145468
chr7	21913700	21914700	-2.4597555995598404
chr7	21913800	21914800	-2.7191929921203735
chr7	21913900	21914900	-2.568026774628276
chr7	21914000	21915000	-2.4580359896964743
chr7	21914100	21915100	-1.953673485964262
chr7	21914200	21915200	-1.225310733605474
chr7	21914300	21915300	-0.9635512838888252
chr7	21914400	21915400	-0.8342412653199737
chr7	21914500	21915500	-0.7740963167120503
chr7	21914600	21915600	-0.4423456135746179
chr7	21915900	21916900	0.12409580484661678
chr7	21916000	21917000	0.43285473904096566
chr7	21916100	21917100	0.5190472513485133
chr7	21916200	21917200	0.8333482233539861
chr7	21916300	21917300	0.9925687706219584
chr7	21916400	21917400	0.5738881339044165
chr7	21916500	21917500	-0.01972511819963453
chr7	21916600	21917600	-0.08229567606079714
chr7	21916700	21917700	0.18024943050267667
chr7	21916800	21917800	0.2853023973568912
chr7	21916900	21917900	-0.1805339444064825
chr7	21918000	21919000	-4.073676574338513
chr7	21918100	21919100	-4.100394530795572
chr7	21918200	21919200	-3.390030859335895
chr7	21918300	21919300	-2.7690755162656653
chr7	21918400	21919400	-2.0769615749240042
chr7	21918500	21919500	-1.5653161524516823
chr7	21918600	21919600	-0.6103538590951747
chr7	21918700	21919700	-0.414029454315795
chr7	21918800	21919800	0.21354348564630132
chr7	21918900	21919900	0.1199113677024736
chr7	21919000	21920000	0.3050089688637729
chr7	21919100	21920100	0.7498979245537192
chr7	21919200	21920200	0.7666065027915311
chr7	21919300	21920300	1.2506233956000838
chr7	21919400	21920400	1.3226761676511245
chr7	21919500	21920500	1.086719499775426
chr7	21919600	21920600	1.3054129874251121
chr7	21919700	21920700	1.1168477601031308
chr7	21919800	21920800	0.6123865965845653
chr7	21919900	21920900	0.8620924552549133
chr7	21920000	21921000	0.9288049633343581
chr7	21920100	21921100	1.5527195552648403
chr7	21920200	21921200	1.2308774181119626
chr7	21920300	21921300	1.1254848844173182
chr7	21921700	21922700	-0.6584874902236351
chr7	21921800	21922800	-0.09546950663472377
chr7	21921900	21922900	-0.6512831937643943
chr7	21922000	21923000	-0.9992093066677994
chr7	21922100	21923100	-0.7248374296673634
chr7	21922200	21923200	-0.6806258053983386
chr7	21922300	21923300	-0.7557809048672234
chr7	21922400	21923400	-1.1226179567715249
chr7	21922500	21923500	-1.0511826787227765
chr7	21922600	21923600	-0.4952469281020826
chr7	21922700	21923700	-0.32921870570917355
chr7	21922800	21923800	-0.5251089795079271
chr7	21922900	21923900	-0.5600650494777156
chr7	21923000	21924000	-0.49898039682633594
chr7	21923100	21924100	-0.7223547784510284
chr7	21923200	21924200	-0.7857265892316218
chr7	21923300	21924300	-0.8892087164488831
chr7	21923400	21924400	-0.67365406380136
chr7	21924500	21925500	0.024643257938565026
chr7	21924600	21925600	0.22021519674118412
chr7	21924700	21925700	0.22295725530644034
chr7	21924800	21925800	0.11665926502874265
chr7	21924900	21925900	-0.029016183843780317
chr7	21925000	21926000	-0.8167821502948471
chr7	21925100	21926100	-1.4376685356983514
chr7	21925200	21926200	-1.6740644454230749
chr7	21925300	21926300	-1.7083419553298331
chr7	21925400	21926400	-2.0580445229142432
chr7	21925500	21926500	-1.3841554542545391
chr7	21925600	21926600	-1.4581052306901583
chr7	21925700	21926700	-2.00175156727206
chr7	21925800	21926800	-2.6855057846565726
chr7	21925900	21926900	-2.6955179233419435
chr7	21926000	21927000	-2.591240284462221
chr7	21926100	21927100	-2.229590194588269
chr7	21926200	21927200	-2.2842776169150247
chr7	21926300	21927300	-2.1507131535172044
chr7	21926400	21927400	-1.9228878348262564
chr7	21926500	21927500	-1.8808137839423944
chr7	21926600	21927600	-2.39556060052402
chr7	21926700	21927700	-2.2351811531478942
chr7	21926800	21927800	-2.136501886098384
chr7	21926900	21927900	-1.922180515054296
chr7	21927000	21928000	-0.9960943480828148
chr7	21927100	21928100	-1.2137862879436625
chr7	21927200	21928200	-1.077020938095054
chr7	21927300	21928300	-0.9106863517001462
chr7	21927400	21928400	-0.9519814439625444
chr7	21927500	21928500	-0.7300102464477313
chr7	21927600	21928600	-0.16671211017827162
chr7	21927700	21928700	0.07329301997461868
chr7	21927800	21928800	0.3025319839250841
chr7	21927900	21928900	0.7270572933360726
chr7	21928000	21929000	-0.0874756079578943
chr7	21928100	21929100	-0.31787517713550706
chr7	21928200	21929200	-0.4849951919357266
chr7	21928300	21929300	-1.4969819212755382
chr7	21928400	21929400	-2.0936956104886133
chr7	21928500	21929500	-2.3202948444382754
chr7	21928600	21929600	-2.505388527085336
chr7	21930700	21931700	-1.5976998876480633
chr7	21930800	21931800	-1.5558868108940471
chr7	21930900	21931900	-2.277821657180265
chr7	21931000	21932000	-2.267429572409355
chr7	21931100	21932100	-1.6414497802448054
chr7	21931200	21932200	-1.502884543509807
chr7	21931300	21932300	-2.0157026095535566
chr7	21931400	21932400	-2.0041399161289
chr7	21931500	21932500	-2.180216204747114
chr7	21931600	21932600	-2.323823057233521
chr7	21931700	21932700	-1.2416698777063735
chr7	21931800	21932800	-0.7485748137700088
chr7	21931900	21932900	-0.03458890444652631
chr7	21932300	21933300	-0.4025968416619874
chr7	21932400	21933400	-0.0711825732859966
chr7	21932500	21933500	0.10223133599563984
chr7	21932600	21933600	-0.2501164490781184
chr7	21932700	21933700	-0.381766709833646
chr7	21932800	21933800	-0.8933137641454919
chr7	21932900	21933900	-0.6854447489372463
chr7	21933000	21934000	-1.012293696474032
chr7	21933100	21934100	-1.1139375010671189
chr7	21933200	21934200	-1.0326944467438566
chr7	21933300	21934300	-1.0380143370995312
chr7	21933400	21934400	-1.6152939580845633
chr7	21933500	21934500	-1.7506188039736483
chr7	21933600	21934600	-1.439840297817044
chr7	21933700	21934700	-1.3992619297500968
chr7	21933800	21934800	-1.5225804969430292
chr7	21933900	21934900	-2.3789325270227466
chr7	21934000	21935000	-2.262609313286392
chr7	21934100	21935100	-1.8817197002626835
chr7	21934200	21935200	-1.6320545848106465
chr7	21934300	21935300	-1.5804586475804567
chr7	21934400	21935400	-1.090779300210577
chr7	21934500	21935500	-0.9290683155401112
chr7	21934600	21935600	-1.3664002623012756
chr7	21934700	21935700	-2.373025366110437
chr7	21934800	21935800	-1.4596494172435344
chr7	21934900	21935900	-0.3400653205722433
chr7	21935000	21936000	-0.7306362668692508
chr7	21935100	21936100	-1.0436500385391754
chr7	21935200	21936200	-0.816584004168947
chr7	21935300	21936300	-1.061448638630915
chr7	21935400	21936400	-1.3580660855166184
chr7	21935500	21936500	-1.241771165870016
chr7	21935600	21936600	-0.8187433041872245
chr7	21935700	21936700	-0.7920244700945659
chr7	21935800	21936800	-1.2363146434386596
chr7	21935900	21936900	-0.9500472872177356
chr7	21936000	21937000	-1.1185091123708193
chr7	21936100	21937100	-0.8880465073842928
chr7	21936200	21937200	-1.5757850812930136
chr7	21936300	21937300	-1.7161507540869636
chr7	21936400	21937400	-0.9688336367484186
chr7	21936500	21937500	-1.0516623955223636
chr7	21936600	21937600	-1.4620874158878896
chr7	21936700	21937700	-1.4177363126701383
chr7	21936800	21937800	-1.9034107341911244
chr7	21936900	21937900	-2.807848464927784
chr7	21937000	21938000	-2.6674138552803472
chr7	21937100	21938100	-2.386441571405665
chr7	21937200	21938200	-2.081721733008995
chr7	21937300	21938300	-1.4128382562896915
chr7	21937400	21938400	-1.9630519170771008
chr7	21937500	21938500	-1.7315812054413249
chr7	21937600	21938600	-1.706673223189969
chr7	21937700	21938700	-1.5940362636162193
chr7	21937800	21938800	-1.0801725764930392
chr7	21937900	21938900	-0.2414983546949805
chr7	21938000	21939000	-0.15102485678562313
chr7	21938100	21939100	-0.6063456409975565
chr7	21938200	21939200	-0.2596123422558161
chr7	21938300	21939300	-0.9164216653496514
chr7	21938400	21939400	-0.4689604028330006
chr7	21938500	21939500	-0.5683549079865537
chr7	21938600	21939600	-0.09418106378623152
chr7	21938700	21939700	-0.08237686544799584
chr7	21938800	21939800	-0.11931027881139684
chr7	21938900	21939900	-0.5900637522926395
chr7	21940000	21941000	1.0966242207831192
chr7	21940100	21941100	1.4089403533383504
chr7	21940200	21941200	1.4093362908495606
chr7	21940300	21941300	1.1563454626824214
chr7	21940400	21941400	1.2922401508390275
chr7	21940500	21941500	1.3585448534298192
chr7	21940600	21941600	1.2909122898660947
chr7	21940700	21941700	1.123507059308988
chr7	21940800	21941800	0.5412690217303954
chr7	21940900	21941900	-0.018752743141927958
chr7	21941000	21942000	-0.026339598107541627
chr7	21941100	21942100	-1.0771604125652858
chr7	21941200	21942200	-0.9052232428070532
chr7	21941300	21942300	-0.4534239718673996
chr7	21941400	21942400	-0.3990350229670686
chr7	21941500	21942500	-0.7291511969595525
chr7	21941600	21942600	-0.7762784474164003
chr7	21941700	21942700	-0.5816947879880697
chr7	21941800	21942800	-0.26974087837450045
chr7	21941900	21942900	-0.4320760084389548
chr7	21943000	21944000	1.2816508284123977
chr7	21943100	21944100	1.3319500523069854
chr7	21943200	21944200	1.6927798032758885
chr7	21944500	21945500	-3.3934688031076083
chr7	21944600	21945600	-2.7853806108600576
chr7	21944700	21945700	-1.5069250958853064
chr7	21944800	21945800	-1.0507558737103713
chr7	21944900	21945900	-2.8613535460349446
chr7	21945000	21946000	-1.8119510116753013
chr7	21945100	21946100	-1.5882969311964932
chr7	21945200	21946200	-0.9931751620229022
chr7	21945300	21946300	-0.3562367583784744
chr7	21945400	21946400	0.08711954554622661
chr7	21945500	21946500	0.5473756494800475
chr7	21945600	21946600	0.2767056985178461
chr7	21945700	21946700	-0.36641741938032
chr7	21945800	21946800	-0.3364114132025598
chr7	21945900	21946900	1.3015927034394563
chr7	21946000	21947000	0.8365117185816653
chr7	21946100	21947100	1.1951201953726889
chr7	21946200	21947200	0.7583063424634001
chr7	21946300	21947300	1.1874465964313718
chr7	21946400	21947400	0.8737008619495366
chr7	21946500	21947500	1.1562889075907985
chr7	21946600	21947600	1.2542020154690148
chr7	21946700	21947700	1.6856746687188084
chr7	21946800	21947800	0.5418672733842388
chr7	21946900	21947900	0.9755492546376582
chr7	21947000	21948000	0.9150626114955629
chr7	21947100	21948100	1.0566827119228526
chr7	21947200	21948200	1.2063716020932111
chr7	21947300	21948300	0.6154794899681862
chr7	21947400	21948400	0.6822566638594856
chr7	21947500	21948500	0.26750014262798394
chr7	21947600	21948600	0.6751228261621339
chr7	21947700	21948700	0.323374454421741
chr7	21947800	21948800	0.8381466989217652
chr7	21947900	21948900	0.5823123527833076
chr7	21948000	21949000	0.5820778292665124
chr7	21948100	21949100	-0.3012002887172985
chr7	21948200	21949200	-0.4957763035549758
chr7	21948300	21949300	-0.14506404853137653
chr7	21948400	21949400	0.4570674898535119
chr7	21948500	21949500	0.5167028731796214
chr7	21948600	21949600	-0.14775021341229644
chr7	21948700	21949700	-0.7166781362193028
chr7	21948800	21949800	-1.0181256863343675
chr7	21948900	21949900	-0.8010629316203514
chr7	21949000	21950000	-0.754975253831286
chr7	21949100	21950100	0.27323956833242624
chr7	21949200	21950200	-0.08484049855594954
chr7	21949300	21950300	0.29086553762351625
chr7	21949400	21950400	0.14293781500862301
chr7	21949500	21950500	-0.08942034397608006
chr7	21949600	21950600	0.14806248291237464
chr7	21949700	21950700	0.4660018883861491
chr7	21949800	21950800	0.8754451746197259
chr7	21949900	21950900	0.3372640272182595
chr7	21950000	21951000	0.07588071186410174
chr7	21950100	21951100	-0.4162579355208671
chr7	21950200	21951200	0.4931170370452164
chr7	21950300	21951300	0.4514021000097324
chr7	21950400	21951400	0.6023034551170411
chr7	21950500	21951500	1.1743785423172326
chr7	21950600	21951600	0.8559522494516445
chr7	21950700	21951700	0.7638474561821744
chr7	21950800	21951800	0.3172501459727461
chr7	21950900	21951900	0.6713862873687739
chr7	21951000	21952000	0.9460543282807707
chr7	21951100	21952100	1.17342289924377
chr7	21951200	21952200	0.6942765871662893
chr7	21951300	21952300	0.5221959235485497
chr7	21951400	21952400	0.5410235533638832
chr7	21951500	21952500	0.20820402210721933
chr7	21951600	21952600	0.5336911944914245
chr7	21951700	21952700	0.6142310801644152
chr7	21951800	21952800	0.8013541323682691
chr7	21951900	21952900	1.4291107546969957
chr7	21952000	21953000	1.0845322687898713
chr7	21952100	21953100	1.6889005370892582
chr7	21952200	21953200	1.852504474084939
chr7	21952300	21953300	2.1224701104995267
chr7	21952400	21953400	1.854352372380708
chr7	21952500	21953500	1.762000671181532
chr7	21952600	21953600	1.0420255930095792
chr7	21952700	21953700	1.4832024899278682
chr7	21952800	21953800	1.3252205822762781
chr7	21952900	21953900	0.5097001524501005
chr7	21953000	21954000	0.3937725042729018
chr7	21953100	21954100	-0.1992168678565738
chr7	21953200	21954200	-0.4704739037417442
chr7	21953300	21954300	-1.0424862763367644
chr7	21953400	21954400	-1.5947688063500367
chr7	21953500	21954500	-3.053113199054882
chr7	21953600	21954600	-2.4612501560376097
chr7	21953700	21954700	-3.766498678606183
chr7	21953800	21954800	-3.5041115004685355
chr7	21953900	21954900	-3.4074474097434817
chr7	21954000	21955000	-3.5831069210403625
chr7	21954100	21955100	-3.868070183804096
chr7	21954200	21955200	-4.209658232330753
chr7	21954300	21955300	-4.246356148211953
chr7	21954400	21955400	-3.3040280075689177
chr7	21954600	21955600	-2.033305199521992
chr7	21955100	21956100	-0.5731682572072636
chr7	21955200	21956200	-0.017628149889854644
chr7	21957200	21958200	0.14236707233697962
chr7	21957300	21958300	0.06585182001796668
chr7	21957400	21958400	0.6401631103623795
chr7	21957500	21958500	0.07587599995338315
chr7	21957600	21958600	0.5765591474555285
chr7	21957700	21958700	0.3633813153796116
chr7	21957800	21958800	-0.9020343731095344
chr7	21957900	21958900	-0.959254944920629
chr7	21958000	21959000	-0.5357752666395448
chr7	21958100	21959100	-0.6090222211847558
chr7	21958200	21959200	-1.5408127590086418
chr7	21958300	21959300	-0.8954311469795397
chr7	21958400	21959400	-1.5853939939788786
chr7	21958500	21959500	-1.8034561778983158
chr7	21958600	21959600	-1.7707959474708967
chr7	21958700	21959700	-2.0906670001569303
chr7	21958800	21959800	-1.5485180076701088
chr7	21960900	21961900	0.8595011981228758
chr7	21961000	21962000	0.905247766000036
chr7	21961100	21962100	0.4943879960347735
chr7	21961200	21962200	0.03397221387575389
chr7	21961300	21962300	0.09801155153628917
chr7	21961400	21962400	1.3503753977562938
chr7	21961500	21962500	0.6709083024096425
chr7	21961600	21962600	1.0599999694606097
chr7	21961700	21962700	0.2291750428628624
chr7	21961800	21962800	0.7516142539281552
chr7	21961900	21962900	0.7664758785726281
chr7	21962000	21963000	1.231133746572174
chr7	21962100	21963100	1.2154059283169507
chr7	21962200	21963200	1.7468917617158701
chr7	21962300	21963300	1.3182885519072665
chr7	21962400	21963400	0.5590389381440316
chr7	21962500	21963500	0.3453245738993969
chr7	21962600	21963600	0.1943343707922423
chr7	21962700	21963700	0.922844145542678
chr7	21962800	21963800	0.3823412311246464
chr7	21962900	21963900	0.351357900326076
chr7	21963000	21964000	-0.673149730968987
chr7	21963100	21964100	-0.1909557168782977
chr7	21963200	21964200	-0.5516508841098194
chr7	21963300	21964300	-0.20080263583871752
chr7	21963400	21964400	-0.04005484732308354
chr7	21963500	21964500	0.7908487390922518
chr7	21963600	21964600	0.8834633243269887
chr7	21963700	21964700	0.843072797645575
chr7	21963800	21964800	0.385284930025914
chr7	21963900	21964900	0.2082228726897057
chr7	21964000	21965000	0.62984621356357
chr7	21964100	21965100	0.5209475180951421
chr7	21964200	21965200	0.6952286022915407
chr7	21964300	21965300	0.21935987876120566
chr7	21964400	21965400	0.7563636859875802
chr7	21964500	21965500	-0.07659181817765953
chr7	21964600	21965600	0.04185436387747698
chr7	21964700	21965700	0.04811143832172615
chr7	21964800	21965800	0.7513307928798068
chr7	21964900	21965900	0.561360268529838
chr7	21965000	21966000	0.4507070889324219
chr7	21965100	21966100	-0.11449081537070885
chr7	21965200	21966200	-1.059485950431536
chr7	21965300	21966300	-1.110629706392654
chr7	21965400	21966400	-1.8757836127644891
chr7	21965500	21966500	-1.4383878191615649
chr7	21965600	21966600	-1.5298573148114314
chr7	21965700	21966700	-1.7742159995019435
chr7	21965800	21966800	-1.704933263281148
chr7	21965900	21966900	-1.1224851094343342
chr7	21966000	21967000	-0.3231146372543867
chr7	21966100	21967100	-0.34531803947242085
chr7	21966200	21967200	0.5061425564695201
chr7	21966300	21967300	0.7782949999799671
chr7	21966700	21967700	0.9392963214536532
chr7	21967200	21968200	-0.09912227919127048
chr7	21967300	21968300	0.4261842990214411
chr7	21967400	21968400	0.3961434268650741
chr7	21967500	21968500	0.5522127306931905
chr7	21967600	21968600	0.047600224960199694
chr7	21967700	21968700	0.8528923983127867
chr7	21967800	21968800	0.9100133931329538
chr7	21967900	21968900	0.7892275768022288
chr7	21968000	21969000	0.7976482054072276
chr7	21968100	21969100	1.1295398130203973
chr7	21968200	21969200	1.7069964657174057
chr7	21968300	21969300	1.1842591652470096
chr7	21968400	21969400	1.3879150027240033
chr7	21968500	21969500	0.5741219775179711
chr7	21968600	21969600	1.021400986951071
chr7	21968700	21969700	0.3725061489660965
chr7	21968800	21969800	0.3625753534428077
chr7	21968900	21969900	0.26625485389920944
chr7	21969000	21970000	0.3934461537370206
chr7	21969100	21970100	-0.2527246166845369
chr7	21969200	21970200	-0.6447153451144422
chr7	21969300	21970300	-0.13892212851679095
chr7	21969400	21970400	-0.2923831145714725
chr7	21969500	21970500	0.2766447209732233
chr7	21969600	21970600	0.6772880586918227
chr7	21969700	21970700	0.3744617113521943
chr7	21969800	21970800	0.4606193466093271
chr7	21969900	21970900	0.11454810075028245
chr7	21970000	21971000	0.02062765608699717
chr7	21971100	21972100	-0.575194585445773
chr7	21971200	21972200	-1.1514561012660782
chr7	21971300	21972300	-0.849587444577732
chr7	21971400	21972400	-0.27746921986101697
chr7	21971500	21972500	0.5071474752882871
chr7	21971600	21972600	1.449931147782205
chr7	21971700	21972700	1.8293933208383413
chr7	21971800	21972800	1.9960178270831719
chr7	21971900	21972900	1.766000471041352
chr7	21972000	21973000	1.2503546585784213
chr7	21972100	21973100	0.9098235319946142
chr7	21972200	21973200	0.8019827111970674
chr7	21972300	21973300	0.7458365335215574
chr7	21972400	21973400	0.4293696153505849
chr7	21972500	21973500	-0.09489176883013384
chr7	21972600	21973600	-0.4779687418143132
chr7	21972700	21973700	-0.8016721828267741
chr7	21972800	21973800	-1.565888957265515
chr7	21972900	21973900	-1.6661664357729749
chr7	21973000	21974000	-1.2457724944633526
chr7	21973100	21974100	-1.1616965981205538
chr7	21973200	21974200	-0.35008689979727203
chr7	21973300	21974300	-1.026171747292039
chr7	21973400	21974400	-1.2426061036024392
chr7	21973500	21974500	-1.0961490563592282
chr7	21974600	21975600	-1.1640196418168678
chr7	21974700	21975700	-1.0715807914837114
chr7	21974800	21975800	-0.9341110170409422
chr7	21974900	21975900	-1.6688900445481398
chr7	21975000	21976000	-1.6200834351174227
chr7	21975100	21976100	-1.7753623713998845
chr7	21975200	21976200	-0.8510066749777906
chr7	21975300	21976300	-1.602428076791521
chr7	21975400	21976400	-1.9309751483036168
chr7	21975500	21976500	-1.4864484311429769
chr7	21975600	21976600	-1.4162867023539931
chr7	21975700	21976700	-1.4171876130042511
chr7	21975800	21976800	-0.7787303670937034
chr7	21975900	21976900	-0.5202852356815079
chr7	21976000	21977000	-0.5197251664128854
chr7	21976100	21977100	-0.7862119836985687
chr7	21976200	21977200	-1.1029193373929282
chr7	21976300	21977300	-1.066425956222948
chr7	21976400	21977400	-0.7684204657870345
chr7	21976500	21977500	-0.7231165689587064
chr7	21976600	21977600	-1.3085388306716228
chr7	21976700	21977700	-1.205642292582717
chr7	21976800	21977800	-0.7401209296428538
chr7	21976900	21977900	-1.007464784179054
chr7	21977000	21978000	-1.1434779309081409
chr7	21977100	21978100	-0.8350122813885793
chr7	21977200	21978200	-0.967189359787146
chr7	21977300	21978300	-0.2745196190086562
chr7	21977400	21978400	0.3891370009784606
chr7	21977500	21978500	-0.4098090491578519
chr7	21977600	21978600	0.6787249337090527
chr7	21977700	21978700	1.2898659792940088
chr7	21977800	21978800	1.2169367473571218
chr7	21977900	21978900	1.2906228617223043
chr7	21978000	21979000	1.1596284987032408
chr7	21978100	21979100	1.2634251765003688
chr7	21978200	21979200	1.4114831026120298
chr7	21978300	21979300	1.4985976790804003
chr7	21978400	21979400	1.0493363926443358
chr7	21978500	21979500	1.6363786453370937
chr7	21978600	21979600	1.203924617872869
chr7	21978700	21979700	0.7389230777543556
chr7	21978800	21979800	0.08607022501773297
chr7	21978900	21979900	-0.10036534554737143
chr7	21979000	21980000	0.0398035098484296
chr7	21980000	21981000	1.2080929240928455
chr7	21980100	21981100	1.5236152537946652
chr7	21980200	21981200	1.9648666978246487
chr7	21980300	21981300	1.6196516659466178
chr7	21980400	21981400	1.5931698446947709
chr7	21980500	21981500	1.7795303455660465
chr7	21980600	21981600	1.1126856969201426
chr7	21980700	21981700	0.8880017156747382
chr7	21980800	21981800	0.539101418432431
chr7	21980900	21981900	0.014420517253256675
chr7	21981000	21982000	-0.05463958066323662
chr7	21981100	21982100	-0.3582392673752836
chr7	21981200	21982200	-0.5002559088748983
chr7	21981300	21982300	-0.2931835393428136
chr7	21981400	21982400	-1.4584413463050891
chr7	21981500	21982500	-1.2898726821307993
chr7	21981600	21982600	-2.0048194096150183
chr7	21981700	21982700	-2.3212248061339467
chr7	21981800	21982800	-2.521804328269454
chr7	21981900	21982900	-2.585456606821878
chr7	21982000	21983000	-3.0821740129419357
chr7	21982100	21983100	-3.2128654867423108
chr7	21982200	21983200	-4.155861599911477
chr7	21982300	21983300	-3.779115416811976
chr7	21982400	21983400	-3.206747717049683
chr7	21982500	21983500	-3.1183779564766634
chr7	21982600	21983600	-2.1266046113602948
chr7	21982700	21983700	-1.5352201675955257
chr7	21982800	21983800	-1.6311423426834717
chr7	21982900	21983900	-1.0766182566493074
chr7	21983000	21984000	-0.9377936101081101
chr7	21983100	21984100	-0.36590943012245175
chr7	21983200	21984200	0.21409196657592724
chr7	21983300	21984300	0.033805815451548184
chr7	21983400	21984400	0.3810819702563365
chr7	21983500	21984500	0.044972120158116274
chr7	21983600	21984600	0.1900002872217884
chr7	21983700	21984700	-0.038723014005382014
chr7	21983800	21984800	0.7294798859111276
chr7	21983900	21984900	0.5993368234643638
chr7	21984000	21985000	0.8349098593999802
chr7	21984100	21985100	-0.5562017797031884
chr7	21984200	21985200	-0.2853317382727004
chr7	21984300	21985300	-0.5038014332449843
chr7	21984400	21985400	-0.9180275361665294
chr7	21984500	21985500	-0.34045904056927856
chr7	21984600	21985600	-0.13019424384726644
chr7	21984700	21985700	0.12382462144485185
chr7	21984800	21985800	0.0463426284127962
chr7	21984900	21985900	-0.4823908615938394
chr7	21985000	21986000	-0.7304650317532106
chr7	21985100	21986100	0.20548857284335667
chr7	21985200	21986200	-0.3381605921720753
chr7	21985300	21986300	0.08401039718006052
chr7	21985400	21986400	0.27940199477323724
chr7	21985500	21986500	-0.051583376301081736
chr7	21985600	21986600	-0.2918028156031288
chr7	21985700	21986700	-0.6597663060895147
chr7	21985800	21986800	-0.8482804028092263
chr7	21986600	21987600	0.3443031177977603
chr7	21986700	21987700	-0.04009767187686397
chr7	21986800	21987800	-0.11124273143024603
chr7	21986900	21987900	0.2131981936910538
chr7	21987000	21988000	0.46615093784547645
chr7	21987100	21988100	0.6686857603240719
chr7	21987200	21988200	0.8447757188787509
chr7	21987300	21988300	0.9717916052726482
chr7	21987400	21988400	0.8619225356352096
chr7	21987500	21988500	0.8988314676820709
chr7	21987600	21988600	0.7259025654952295
chr7	21987700	21988700	1.1285462390595702
chr7	21987800	21988800	1.3301273355160004
chr7	21991000	21992000	-1.4851556418032377
chr7	21991100	21992100	-0.90832137339714
chr7	21991200	21992200	-1.7415139101168795
chr7	21991300	21992300	-1.6850962283230695
chr7	21991400	21992400	-1.2278555357225138
chr7	21991500	21992500	0.12236022820311156
chr7	21991600	21992600	0.1637732819794038
chr7	21991700	21992700	0.3205089150888034
chr7	21991800	21992800	-0.05122657055662516
chr7	21991900	21992900	-0.7168675753871963
chr7	21992000	21993000	-1.4042879028081032
chr7	21992100	21993100	-1.9676903924106712
chr7	21992200	21993200	-1.4042304129516348
chr7	21992300	21993300	-1.5316232797150433
chr7	21992400	21993400	-1.6149617168756425
chr7	21992500	21993500	-1.9524349483823584
chr7	21992600	21993600	-2.354977269676652
chr7	21992700	21993700	-2.4312382761622517
chr7	21992800	21993800	-2.4132921702396097
chr7	21992900	21993900	-1.5318629841194409
chr7	21993000	21994000	-1.2285746245096272
chr7	21993100	21994100	-1.2489134268196127
chr7	21993200	21994200	-0.6464732576900569
chr7	21993300	21994300	-0.5984140409034399
chr7	21993400	21994400	-0.8122425533559086
chr7	21993500	21994500	-0.7940995572205846
chr7	21993600	21994600	-0.5890634278449602
chr7	21993700	21994700	-0.6559437029786562
chr7	21993800	21994800	-0.1529664270559527
chr7	21993900	21994900	-0.2921975622154624
chr7	21994400	21995400	-1.1988832216480674
chr7	21994500	21995500	-1.5260719908867932
chr7	21994600	21995600	-1.9725700919099336
chr7	21994700	21995700	-1.8663333974339995
chr7	21994800	21995800	-1.8963637148305308
chr7	21994900	21995900	-1.633147822430968
chr7	21995000	21996000	-1.6949624196219295
chr7	21995100	21996100	-1.4361098138405095
chr7	21995200	21996200	-0.9689975998292988
chr7	21995300	21996300	-0.9836821138849752
chr7	21995400	21996400	0.2632601123481669
chr7	21995500	21996500	0.2863329661707105
chr7	21995600	21996600	0.8235742505056309
chr7	21995700	21996700	0.48971236472706
chr7	21995800	21996800	0.4339920013999272
chr7	21995900	21996900	0.30305688866062497
chr7	21996000	21997000	0.311524887936638
chr7	21996100	21997100	-0.3307529159244095
chr7	21996200	21997200	-0.8583491092077367
chr7	21996300	21997300	-1.7819081106742234
chr7	21996400	21997400	-2.433019812189736
chr7	21996500	21997500	-1.9985834712567705
chr7	21996600	21997600	-2.0868758803033933
chr7	21996700	21997700	-2.1852971694280936
chr7	21996800	21997800	-1.9331099542779588
chr7	21996900	21997900	-1.3707725479764434
chr7	21997000	21998000	-1.4300728635925826
chr7	21997100	21998100	-0.849567796396929
chr7	21997200	21998200	-0.6163568783978166
chr7	21997300	21998300	0.06620168220980296
chr7	21997400	21998400	0.3029919632186536
chr7	21997500	21998500	0.2188520269620048
chr7	21997600	21998600	0.3687028415383882
chr7	22000800	22001800	1.5185185193353938
chr7	22000900	22001900	1.1507608633414423
chr7	22001000	22002000	1.1286984974540928
chr7	22001100	22002100	0.7319657468591765
chr7	22001200	22002200	-0.04955176082795528
chr7	22001300	22002300	-0.6255049539708274
chr7	22001400	22002400	-0.8108928542584604
chr7	22001500	22002500	-1.6250395477100048
chr7	22001600	22002600	-1.5295055085112703
chr7	22001700	22002700	-1.432681477442185
chr7	22001800	22002800	-1.7373502387287387
chr7	22001900	22002900	-1.6069238974503892
chr7	22002000	22003000	-1.951462032588197
chr7	22002100	22003100	-2.0964350934446694
chr7	22002200	22003200	-1.4008936226758952
chr7	22002300	22003300	-0.4874957629096274
chr7	22002400	22003400	-0.8192163384714235
chr7	22002500	22003500	0.25269300322616983
chr7	22002600	22003600	-0.14851970497453626
chr7	22002700	22003700	-0.42467763154956
chr7	22002800	22003800	-0.2300368028314279
chr7	22002900	22003900	-0.02405885964389933
chr7	22003000	22004000	0.23155038107089976
chr7	22003100	22004100	0.6616927219024115
chr7	22003200	22004200	-0.35814057356433826
chr7	22003300	22004300	-0.7892672641231417
chr7	22003400	22004400	-0.6199739850663173
chr7	22003500	22004500	-1.4775520960522124
chr7	22003600	22004600	-0.947607476197334
chr7	22003700	22004700	-1.5059915215276498
chr7	22003800	22004800	-2.1052714808076494
chr7	22003900	22004900	-3.1078442749758284
chr7	22004000	22005000	-3.766670982656327
chr7	22004100	22005100	-3.9765281134313195
chr7	22004200	22005200	-3.8286916244186284
chr7	22004300	22005300	-4.189542457578194
chr7	22004400	22005400	-4.696476796323098
chr7	22004500	22005500	-4.571497934987142
chr7	22004600	22005600	-4.70897599792696
chr7	22004700	22005700	-4.420087123049548
chr7	22004800	22005800	-4.3811836369070365
chr7	22004900	22005900	-3.7365178534383032
chr7	22005000	22006000	-3.852098560195956
chr7	22005100	22006100	-4.153049183519946
chr7	22006900	22007900	-0.7498786966375574
chr7	22008000	22009000	-1.246841519311485
chr7	22008100	22009100	-1.0756650173988889
chr7	22009200	22010200	0.7752696330595418
chr7	22009300	22010300	0.5385766861348719
chr7	22009400	22010400	0.3321073296631393
chr7	22009500	22010500	0.15332915042602438
chr7	22009600	22010600	0.5910356349085389
chr7	22009700	22010700	0.14144868025822427
chr7	22009800	22010800	-2.206563969213657
chr7	22009900	22010900	-3.138510373640341
chr7	22010000	22011000	-4.523017438483609
chr7	22010100	22011100	-5.036096296302807
chr7	22010200	22011200	-5.181016279391022
chr7	22010300	22011300	-5.466901962646952
chr7	22010400	22011400	-5.388918051511049
chr7	22010500	22011500	-5.002078422981863
chr7	22010600	22011600	-5.094303753541487
chr7	22010700	22011700	-4.906244351393585
chr7	22010800	22011800	-2.352945125893388
chr7	22012000	22013000	-2.1915063667680275
chr7	22012100	22013100	-2.1536825263718886
chr7	22012200	22013200	-1.7019281577305228
chr7	22012300	22013300	-1.5691258567330375
chr7	22012400	22013400	-1.6287771228967938
chr7	22012500	22013500	-1.5185448295692152
chr7	22012600	22013600	-1.4820007433332127
chr7	22012700	22013700	-1.3314889866902515
chr7	22012800	22013800	-0.5050231180526085
chr7	22012900	22013900	-0.7775813276849163
chr7	22013000	22014000	-0.5005854488213565
chr7	22013100	22014100	-0.20205111618674887
chr7	22013200	22014200	0.18451881253188954
chr7	22013300	22014300	1.1097551291538812
chr7	22013400	22014400	1.2894655134079034
chr7	22013500	22014500	1.6443390012833254
chr7	22013600	22014600	1.415094557968032
chr7	22013700	22014700	0.9928969147037902
chr7	22013800	22014800	0.5990455297886478
chr7	22013900	22014900	0.8574877213101952
chr7	22014000	22015000	1.0392226206986535
chr7	22014100	22015100	0.6175124311277158
chr7	22014200	22015200	-0.13605958990430006
chr7	22014300	22015300	-1.1899023552108918
chr7	22014400	22015400	-1.6276526774422144
chr7	22014500	22015500	-2.4774555474289817
chr7	22014600	22015600	-1.995978073158047
chr7	22014700	22015700	-2.0177712001069064
chr7	22014800	22015800	-1.4580625631016366
chr7	22014900	22015900	-1.7908570481561783
chr7	22015000	22016000	-2.2126270569906272
chr7	22015100	22016100	-2.0367497935088106
chr7	22015200	22016200	-1.9748280832388088
chr7	22015300	22016300	-1.8347987347687882
chr7	22015400	22016400	-1.6404030493180533
chr7	22015500	22016500	-1.4427384656363051
chr7	22015600	22016600	-2.009389950452208
chr7	22015700	22016700	-1.5866632220757375
chr7	22015800	22016800	-1.8617436789762585
chr7	22015900	22016900	-0.7897943805903528
chr7	22016000	22017000	-1.1678914351269756
chr7	22016100	22017100	-1.1078909774959211
chr7	22016200	22017200	-1.0665302120553102
chr7	22016300	22017300	-0.4667886320666421
chr7	22016400	22017400	0.07974562492115897
chr7	22016500	22017500	0.7357644424875645
chr7	22016600	22017600	1.5364477115523367
chr7	22016700	22017700	1.6205880059909583
chr7	22016800	22017800	1.2801658214015652
chr7	22016900	22017900	0.5530073360842389
chr7	22017000	22018000	1.1181064171778843
chr7	22017100	22018100	1.2672817991417529
chr7	22017200	22018200	1.5608132068094471
chr7	22017300	22018300	1.2855695398866769
chr7	22017400	22018400	0.8822049913118459
chr7	22017500	22018500	0.39140580031373895
chr7	22018000	22019000	0.5882004288653058
chr7	22018100	22019100	0.17751985032110404
chr7	22018200	22019200	0.08556275138022881
chr7	22018300	22019300	-1.4137250754245585
chr7	22018400	22019400	-4.7910211249736605
chr7	22018500	22019500	-4.732901023310375
chr7	22018600	22019600	-4.761392531902532
chr7	22018700	22019700	-5.241220152925955
chr7	22018800	22019800	-6.338423828794936
chr7	22018900	22019900	-6.064647933908446
chr7	22019000	22020000	-6.992132838099843
chr7	22019100	22020100	-7.601505046077055
chr7	22019200	22020200	-7.4697992476569075
chr7	22019300	22020300	-6.812334056842631
chr7	22019400	22020400	-2.7856531636948567
chr7	22019500	22020500	-3.0740884600637077
chr7	22019600	22020600	-2.414342474966588
chr7	22019700	22020700	-1.8077844025799519
chr7	22019800	22020800	-1.6506578855192642
chr7	22019900	22020900	-1.6645500708314886
chr7	22020000	22021000	-0.6827985732381758
chr7	22020400	22021400	0.2880802100520257
chr7	22020500	22021500	0.6774828205910925
chr7	22020600	22021600	0.7664026221852435
chr7	22020700	22021700	0.4077348044819955
chr7	22020800	22021800	0.9578903163337041
chr7	22020900	22021900	0.6966491518365163
chr7	22021000	22022000	0.2830483723135775
chr7	22021100	22022100	-1.2085810611400118
chr7	22021200	22022200	-1.0976964098629245
chr7	22021300	22022300	-1.5336356648046467
chr7	22021400	22022400	-1.6992940309987563
chr7	22021500	22022500	-1.970639115075714
chr7	22021600	22022600	-2.4382567677744893
chr7	22021700	22022700	-2.8386163504287336
chr7	22021800	22022800	-3.1933698214015687
chr7	22021900	22022900	-2.7307947964777246
chr7	22022000	22023000	-2.095535085272274
chr7	22022100	22023100	-1.6663928882563694
chr7	22022200	22023200	-1.0418095024796177
chr7	22022300	22023300	-0.2576022892145277
chr7	22022400	22023400	-0.26492082832235125
chr7	22022500	22023500	0.03544908820153469
chr7	22022600	22023600	0.10580284932240433
chr7	22022700	22023700	0.3738556212870831
chr7	22022800	22023800	0.6221455386174013
chr7	22022900	22023900	-0.34359094889094705
chr7	22023000	22024000	-0.7245002645886414
chr7	22023100	22024100	-0.21814247072215606
chr7	22023200	22024200	-0.9816999074188232
chr7	22023300	22024300	-0.8527892604385986
chr7	22023400	22024400	-0.8421895655754882
chr7	22023500	22024500	-1.000673886192622
chr7	22023600	22024600	-0.9450186235564354
chr7	22023700	22024700	-0.8040433292394098
chr7	22023800	22024800	-0.5387754403501002
chr7	22023900	22024900	0.030834538077579327
chr7	22024000	22025000	-0.35345607100943927
chr7	22024100	22025100	-0.44029509472026185
chr7	22024200	22025200	-0.10557533459490404
chr7	22024300	22025300	0.20467805459368213
chr7	22024400	22025400	0.9612721163348732
chr7	22024500	22025500	1.1074750057493326
chr7	22024600	22025600	1.1143296724422511
chr7	22024700	22025700	1.1831646136500058
chr7	22024800	22025800	0.9415901716686692
chr7	22024900	22025900	0.18690778489011106
chr7	22025000	22026000	0.3876192983845187
chr7	22025100	22026100	0.4640234930382996
chr7	22025200	22026200	0.544167637674025
chr7	22025300	22026300	0.2814031744824224
chr7	22025400	22026400	-1.0661840458676752
chr7	22025500	22026500	-1.0602717559153605
chr7	22025600	22026600	-1.085838915622105
chr7	22025700	22026700	-0.9435485520031276
chr7	22025800	22026800	-0.5635680933706844
chr7	22025900	22026900	0.42684919301919855
chr7	22026000	22027000	0.8531610862789315
chr7	22026100	22027100	0.643068975987575
chr7	22026200	22027200	-0.018285014798055117
chr7	22026300	22027300	-0.2048313581174072
chr7	22026400	22027400	0.6750239726362124
chr7	22026500	22027500	0.7490038070538044
chr7	22026600	22027600	1.2607218887704403
chr7	22026700	22027700	1.1839879957810295
chr7	22026800	22027800	0.7902038492026147
chr7	22026900	22027900	0.30596487210360346
chr7	22027000	22028000	-0.13730150095275545
chr7	22027100	22028100	0.24629278505220645
chr7	22027200	22028200	0.9632570428688636
chr7	22029700	22030700	-1.3012013533396232
chr7	22029800	22030800	-1.1008604292846196
chr7	22029900	22030900	-1.0793083413860405
chr7	22030000	22031000	-1.7445966503926866
chr7	22030100	22031100	-2.1416009933304
chr7	22030200	22031200	-2.2860060218738054
chr7	22030300	22031300	-2.8563910034948163
chr7	22030400	22031400	-2.410109336867606
chr7	22030500	22031500	-1.85852520219601
chr7	22030600	22031600	-1.3316749396941492
chr7	22030700	22031700	-1.1649180812020237
chr7	22030800	22031800	-1.2058725223622615
chr7	22030900	22031900	-1.117927365204123
chr7	22031000	22032000	-0.9954594772690705
chr7	22034400	22035400	-0.20744215026950724
chr7	22034500	22035500	0.14987600990249392
chr7	22034600	22035600	0.1637035168261115
chr7	22034700	22035700	0.07453190652764254
chr7	22034800	22035800	0.04889312395785637
chr7	22034900	22035900	0.3221138126267615
chr7	22035000	22036000	0.11693174984883876
chr7	22035100	22036100	0.30534284162327835
chr7	22035200	22036200	-0.2936403535317051
chr7	22035300	22036300	-0.8121700781411418
chr7	22035400	22036400	-1.0932663261679263
chr7	22035500	22036500	-1.3986261649127223
chr7	22035600	22036600	-1.4522438493086656
chr7	22035700	22036700	-1.2238289063776926
chr7	22035800	22036800	-0.9683479788170376
chr7	22035900	22036900	-0.8015659376365397
chr7	22036000	22037000	-0.3898831023588016
chr7	22036100	22037100	0.009246571373593072
chr7	22036200	22037200	-0.4536624192986004
chr7	22036300	22037300	-0.1791661041860455
chr7	22036400	22037400	-0.3956948085887909
chr7	22036500	22037500	-0.1377068280152238
chr7	22036600	22037600	-0.04171933693391116
chr7	22036700	22037700	-0.6010281794715078
chr7	22036800	22037800	-0.3362355129723993
chr7	22036900	22037900	0.2259035189245009
chr7	22037000	22038000	-0.38224516176895196
chr7	22037100	22038100	-0.09467680472172413
chr7	22037200	22038200	0.5363812652085956
chr7	22037300	22038300	0.7506552591718606
chr7	22037400	22038400	0.8881218151985227
chr7	22037500	22038500	0.312361150679981
chr7	22037600	22038600	0.038836542230574464
chr7	22037700	22038700	0.7417905596567412
chr7	22037800	22038800	0.3758491926682049
chr7	22037900	22038900	0.08552381429761201
chr7	22038000	22039000	0.42265774228027453
chr7	22038100	22039100	-0.40653963816826266
chr7	22038200	22039200	-0.3625861228174045
chr7	22038300	22039300	-1.2252104973931688
chr7	22038400	22039400	-0.6817410295046314
chr7	22038500	22039500	-0.24896443188493506
chr7	22038600	22039600	0.3570349891479474
chr7	22038700	22039700	0.259739684420246
chr7	22038800	22039800	-0.16419337899500755
chr7	22038900	22039900	-0.1938816299414982
chr7	22039000	22040000	0.10737888224899543
chr7	22039100	22040100	0.009830832536553088
chr7	22039200	22040200	0.5244060057828036
chr7	22039300	22040300	1.4504711596380453
chr7	22039400	22040400	0.8781419115650569
chr7	22040500	22041500	-1.1412323089287193
chr7	22040600	22041600	-1.0998357056894863
chr7	22040700	22041700	-1.4557057524546846
chr7	22040800	22041800	-1.5117107327180659
chr7	22040900	22041900	-1.0412424650503322
chr7	22041000	22042000	-1.1507534499268375
chr7	22041100	22042100	-0.7353035915001697
chr7	22041200	22042200	-1.1891749626195098
chr7	22041300	22042300	-0.53356965813915
chr7	22041400	22042400	-0.8676572152840369
chr7	22041500	22042500	-0.2393127064152367
chr7	22041600	22042600	-0.2430824998286181
chr7	22041700	22042700	-0.15602656230470202
chr7	22041800	22042800	-0.3793141204893962
chr7	22041900	22042900	-0.8399208076002914
chr7	22042000	22043000	-0.9467574671529534
chr7	22042100	22043100	-0.8275422308260142
chr7	22042200	22043200	-0.2702374222501137
chr7	22042300	22043300	-1.2503134825481241
chr7	22042400	22043400	-0.8327448114787759
chr7	22042500	22043500	-0.6916824207024389
chr7	22042600	22043600	-0.6644583532187821
chr7	22042700	22043700	-0.9222441270616948
chr7	22042800	22043800	-1.350649642995127
chr7	22042900	22043900	-1.182293570331982
chr7	22043000	22044000	-1.3771547810488822
chr7	22043100	22044100	-0.7487913800696768
chr7	22043200	22044200	-0.5552129443616586
chr7	22043300	22044300	-0.2919097538469933
chr7	22043400	22044400	-0.026278297950555272
chr7	22044500	22045500	-0.6151536563238236
chr7	22044600	22045600	0.5296849251389958
chr7	22044700	22045700	0.5194858615979375
chr7	22044800	22045800	1.5846440066254617
chr7	22044900	22045900	1.4219904653772706
chr7	22045000	22046000	0.5708151631216003
chr7	22045100	22046100	-0.12290052876733078
chr7	22045200	22046200	-0.1391949290082092
chr7	22045300	22046300	-0.10098966557582112
chr7	22045400	22046400	0.14884092673941512
chr7	22045500	22046500	0.11204827226331253
chr7	22045600	22046600	-0.23467904686559565
chr7	22045700	22046700	-0.5346415854252676
chr7	22045800	22046800	-0.6040855944445641
chr7	22045900	22046900	-0.4777796655245762
chr7	22046000	22047000	-0.17629532320505992
chr7	22046100	22047100	-0.3844276956644817
chr7	22046200	22047200	-0.17305298649180176
chr7	22046300	22047300	-0.07637099936109888
chr7	22046400	22047400	-0.1380144824392753
chr7	22046500	22047500	-0.4604903475773104
chr7	22046600	22047600	-0.9472120331064476
chr7	22046700	22047700	-0.9166610581928412
chr7	22046800	22047800	-1.3009631424200063
chr7	22046900	22047900	-1.394943099372715
chr7	22047000	22048000	-1.4087137666815606
chr7	22047100	22048100	-0.7942383110888465
chr7	22047200	22048200	-0.9995082745118364
chr7	22047300	22048300	-1.230430940654662
chr7	22047400	22048400	-0.8075307646434836
chr7	22047500	22048500	-0.2684431132322525
chr7	22047600	22048600	-0.1439776516344528
chr7	22047700	22048700	0.3785901994667909
chr7	22047800	22048800	0.22465999266822734
chr7	22047900	22048900	-0.5450370650181897
chr7	22048000	22049000	-1.1733289052906097
chr7	22048100	22049100	-1.2313714216199962
chr7	22048200	22049200	-1.071017093746904
chr7	22048300	22049300	-0.8565345659259465
chr7	22048400	22049400	-1.5382259256620738
chr7	22048500	22049500	-1.8263763284828467
chr7	22048600	22049600	-1.9631359349757431
chr7	22048700	22049700	-1.9974908361088608
chr7	22048800	22049800	-1.6932095609522495
chr7	22048900	22049900	-0.9462535189136576
chr7	22049000	22050000	0.045727052361392684
chr7	22049100	22050100	0.18330406763024013
chr7	22049200	22050200	0.1754818154014715
chr7	22049300	22050300	0.1777366343456972
chr7	22049400	22050400	1.1522466895972971
chr7	22049500	22050500	1.4793910386258131
chr7	22049600	22050600	1.8324065815365127
chr7	22049700	22050700	1.4693491518248698
chr7	22049800	22050800	1.4199217954676893
chr7	22049900	22050900	1.6124383737878116
chr7	22050000	22051000	1.2305218092992798
chr7	22050100	22051100	1.5649170187034016
chr7	22050200	22051200	0.6904373659671784
chr7	22050300	22051300	0.8010824802860693
chr7	22050400	22051400	0.5420164091547284
chr7	22050500	22051500	0.2751564620052412
chr7	22050600	22051600	0.16696310207200118
chr7	22050700	22051700	0.2646203551969889
chr7	22050800	22051800	0.29404538523127205
chr7	22050900	22051900	0.6317110918742457
chr7	22051000	22052000	0.5782095856458468
chr7	22051100	22052100	0.651313024843909
chr7	22051200	22052200	1.7861083436666576
chr7	22051300	22052300	1.5903774797420132
chr7	22051400	22052400	2.1069757552230715
chr7	22051500	22052500	2.2363542239496983
chr7	22051600	22052600	2.542094571703895
chr7	22051700	22052700	2.475799456559661
chr7	22051800	22052800	1.7194470250325538
chr7	22051900	22052900	1.4485469051447937
chr7	22052000	22053000	1.3153581216907995
chr7	22052100	22053100	0.2962284612671614
chr7	22052200	22053200	0.3086575638697457
chr7	22052300	22053300	0.5320287667077994
chr7	22052400	22053400	0.0975587328095401
chr7	22052500	22053500	-0.17341980907957827
chr7	22052600	22053600	-0.4919650638521181
chr7	22052700	22053700	-0.3186580922344665
chr7	22052800	22053800	0.2439060313262881
chr7	22052900	22053900	0.4261024760420987
chr7	22053000	22054000	0.9267046734426054
chr7	22053100	22054100	1.5441553819452931
chr7	22053200	22054200	1.2538189192304714
chr7	22053300	22054300	0.938122838306246
chr7	22053400	22054400	0.812716577429907
chr7	22053500	22054500	1.1047345963500756
chr7	22055000	22056000	-2.379291628148821
chr7	22055100	22056100	-2.7508856180528345
chr7	22055200	22056200	-2.392996542761684
chr7	22055300	22056300	-2.995292124142253
chr7	22055400	22056400	-3.1030772418704085
chr7	22055500	22056500	-2.8083244420660947
chr7	22055600	22056600	-2.336277972917084
chr7	22055700	22056700	-2.2500832745857817
chr7	22055800	22056800	-1.8076441716876044
chr7	22055900	22056900	-1.113281123947012
chr7	22056000	22057000	-0.6021048782192112
chr7	22056100	22057100	-0.04084574204360443
chr7	22056200	22057200	-0.2802322641726531
chr7	22056300	22057300	0.8372308246326062
chr7	22056400	22057400	1.3588358416286177
chr7	22056500	22057500	1.183327197220337
chr7	22056600	22057600	0.9452741712792796
chr7	22056700	22057700	0.6333110928416719
chr7	22056800	22057800	-0.3349306829161535
chr7	22056900	22057900	-0.5570367001070977
chr7	22057000	22058000	-0.8129900631225395
chr7	22057100	22058100	-1.0387490505845265
chr7	22057200	22058200	-0.661577127864029
chr7	22057300	22058300	-0.8664610268315474
chr7	22057400	22058400	-1.1954708544565122
chr7	22057500	22058500	-1.2771607126389013
chr7	22058500	22059500	-0.9012018625168422
chr7	22058600	22059600	-1.02312875189177
chr7	22058700	22059700	-1.324051088492707
chr7	22058800	22059800	-1.7492860310124636
chr7	22058900	22059900	-1.4785965074974656
chr7	22059000	22060000	-1.2839284800551316
chr7	22059100	22060100	-1.4099154379885117
chr7	22059200	22060200	-1.8926365975069568
chr7	22059300	22060300	-1.3102094734705378
chr7	22059400	22060400	-1.9915747540980904
chr7	22059500	22060500	-1.6058123581713664
chr7	22059600	22060600	-1.4613929019649723
chr7	22059700	22060700	-1.0704362359890278
chr7	22059800	22060800	-0.6536642895945638
chr7	22059900	22060900	-1.0335475201559703
chr7	22060000	22061000	-1.122740541823568
chr7	22060100	22061100	-0.7846250223403948
chr7	22060200	22061200	0.081631661769916
chr7	22060300	22061300	-0.22194273927514085
chr7	22060400	22061400	0.18161759388533602
chr7	22060500	22061500	-0.2285439232148703
chr7	22060600	22061600	-0.5416627465613566
chr7	22060700	22061700	-0.4886561913270374
chr7	22060800	22061800	-0.12057977927738395
chr7	22060900	22061900	-0.6686770754043098
chr7	22061000	22062000	-0.7379102698242741
chr7	22061100	22062100	-0.6227017906167212
chr7	22061200	22062200	-0.6295474167298669
chr7	22061300	22062300	-1.0157230495259408
chr7	22061400	22062400	-1.082180418097932
chr7	22061500	22062500	-0.578553324598465
chr7	22061600	22062600	-0.5908747572591889
chr7	22061700	22062700	-0.023894938647062363
chr7	22061800	22062800	-0.1327039389664024
chr7	22061900	22062900	0.3850174197266434
chr7	22062000	22063000	0.6372717622056453
chr7	22062100	22063100	0.6316427030386648
chr7	22062200	22063200	-0.14417286692978046
chr7	22062300	22063300	0.10455817613287244
chr7	22062400	22063400	-0.10835942884221778
chr7	22062500	22063500	-0.3776766964622352
chr7	22062600	22063600	0.06426519673653308
chr7	22062700	22063700	-0.7572993305526674
chr7	22062800	22063800	-0.7183216855708202
chr7	22062900	22063900	-0.36187850605872995
chr7	22063000	22064000	-0.19400877098957223
chr7	22063100	22064100	-0.4699987412648736
chr7	22063200	22064200	0.4706082855022979
chr7	22063300	22064300	-0.4004917139131135
chr7	22063400	22064400	-0.3135128078665141
chr7	22063500	22064500	0.20992593551342212
chr7	22063600	22064600	-0.6888694494991523
chr7	22063700	22064700	-0.8539564274744399
chr7	22063800	22064800	-0.9512021066489618
chr7	22063900	22064900	-0.9876225377876072
chr7	22064000	22065000	-1.3250671169774955
chr7	22064100	22065100	-0.9472968263096452
chr7	22064200	22065200	-1.6984917114175166
chr7	22064300	22065300	-0.6734667900839696
chr7	22064400	22065400	-0.7627451077282379
chr7	22064500	22065500	-1.1101967960547856
chr7	22064600	22065600	0.10900858839936856
chr7	22064700	22065700	0.7404281880130797
chr7	22064800	22065800	0.7954039060256652
chr7	22064900	22065900	0.7242295180172191
chr7	22065000	22066000	0.32503774387519074
chr7	22065100	22066100	0.047192060913158265
chr7	22065200	22066200	0.6052984593839049
chr7	22065300	22066300	0.4380110982332352
chr7	22065400	22066400	0.6939959969930061
chr7	22065500	22066500	0.8379472270670059
chr7	22065600	22066600	0.7050730667662338
chr7	22065700	22066700	0.6933843705871783
chr7	22065800	22066800	0.7351375534314849
chr7	22065900	22066900	0.7419020026278713
chr7	22066000	22067000	1.3357903442539691
chr7	22066100	22067100	1.0417810052136285
chr7	22066200	22067200	0.4116327756596442
chr7	22066300	22067300	-0.22761531400480825
chr7	22066400	22067400	-0.011891946610313892
chr7	22066500	22067500	-0.6865986382258383
chr7	22066600	22067600	-0.613381570451653
chr7	22066700	22067700	-0.17535510152825098
chr7	22066800	22067800	-0.379912151761967
chr7	22066900	22067900	-0.2484200689080947
chr7	22067000	22068000	-0.2279664780475752
chr7	22067100	22068100	0.28802331057797176
chr7	22067200	22068200	0.7459139179807656
chr7	22067300	22068300	1.605077165391065
chr7	22067400	22068400	1.5295840128112863
chr7	22067500	22068500	2.029450820663484
chr7	22067600	22068600	1.4903274918450005
chr7	22067700	22068700	0.6270993326614512
chr7	22067800	22068800	0.5004725621248193
chr7	22067900	22068900	0.03732424576006566
chr7	22068000	22069000	-0.08920735140463928
chr7	22068100	22069100	-0.32385932651482713
chr7	22068200	22069200	-0.327145916249908
chr7	22068300	22069300	-1.4925650469687497
chr7	22068400	22069400	-1.1821364815023112
chr7	22068500	22069500	-1.2180685861325231
chr7	22068600	22069600	-1.662032396831865
chr7	22068700	22069700	-1.7943069865046453
chr7	22068800	22069800	-2.1349478705118163
chr7	22068900	22069900	-1.8217302883070547
chr7	22069000	22070000	-1.9673376800124198
chr7	22069100	22070100	-1.9604050950195773
chr7	22069200	22070200	-2.068316997558556
chr7	22069300	22070300	-1.2840678905598075
chr7	22069400	22070400	-2.013872248675724
chr7	22069500	22070500	-1.6608678612566057
chr7	22069600	22070600	-0.8399988209454917
chr7	22069700	22070700	-0.06110179967555696
chr7	22069800	22070800	0.3252751913073667
chr7	22069900	22070900	0.8284165445270636
chr7	22070000	22071000	0.4113540019937162
chr7	22070100	22071100	0.2905922400783349
chr7	22070200	22071200	0.4292780729310524
chr7	22070300	22071300	1.1472782474863843
chr7	22070400	22071400	1.2785139765607438
chr7	22070500	22071500	1.0097240001988008
chr7	22070600	22071600	1.1505446537479245
chr7	22070700	22071700	1.0919747620666909
chr7	22070800	22071800	1.2220569812189392
chr7	22070900	22071900	0.5800842315437656
chr7	22071000	22072000	0.7902556631370992
chr7	22071100	22072100	0.9185476554687138
chr7	22071200	22072200	1.4198913274557574
chr7	22071300	22072300	1.1490209858277352
chr7	22071400	22072400	0.9058487641459516
chr7	22071500	22072500	1.4651348666237842
chr7	22071600	22072600	1.2133760952173736
chr7	22071700	22072700	0.9051696396581794
chr7	22071800	22072800	1.051699127210768
chr7	22071900	22072900	1.0612597039652891
chr7	22072000	22073000	0.79384900620821
chr7	22072100	22073100	1.0604660519552591
chr7	22072200	22073200	0.5982541853512636
chr7	22072300	22073300	0.5629207534246614
chr7	22072400	22073400	0.2981957342409808
chr7	22072500	22073500	-0.06527948725816783
chr7	22072600	22073600	-0.5058044411105772
chr7	22072700	22073700	-0.4855218016356432
chr7	22072800	22073800	-0.4645978348164663
chr7	22072900	22073900	-0.3030782783304563
chr7	22073000	22074000	-0.019210876725574248
chr7	22073100	22074100	-1.0627151574382208
chr7	22073200	22074200	-1.116016254248125
chr7	22073300	22074300	-0.7592374176743539
chr7	22073400	22074400	0.019655085631106826
chr7	22073500	22074500	-0.6074048725635505
chr7	22073600	22074600	-0.22935759993601504
chr7	22073700	22074700	-0.3315075722998531
chr7	22073800	22074800	-0.7161800586315876
chr7	22073900	22074900	0.1042379571112147
chr7	22074000	22075000	0.33323889162020665
chr7	22074100	22075100	1.0096439557580166
chr7	22074200	22075200	0.7568430810972719
chr7	22074300	22075300	-0.16246467995695754
chr7	22074400	22075400	-0.5384967387509527
chr7	22074500	22075500	-0.09179533948085536
chr7	22074600	22075600	-0.11517079995935604
chr7	22074700	22075700	0.20146914858565398
chr7	22074800	22075800	0.2107074628662717
chr7	22074900	22075900	-0.9440123472830446
chr7	22075000	22076000	-1.5155505712309296
chr7	22075100	22076100	-1.3183795642367933
chr7	22075200	22076200	-1.5229168191761893
chr7	22075300	22076300	-1.867886694738368
chr7	22075400	22076400	-1.3021361007653314
chr7	22075500	22076500	-0.6665038153989772
chr7	22075600	22076600	-0.6526683688998354
chr7	22075700	22076700	-0.3541439621350433
chr7	22075800	22076800	0.3070558977811021
chr7	22075900	22076900	0.4452678058932866
chr7	22076000	22077000	1.0789375963563235
chr7	22076100	22077100	0.8065370275204211
chr7	22076200	22077200	1.1088395199082643
chr7	22076300	22077300	1.3454223611167866
chr7	22076400	22077400	1.0621995846433523
chr7	22076500	22077500	0.5033679154026667
chr7	22076600	22077600	0.8568021910175785
chr7	22076700	22077700	0.6424201170107751
chr7	22076800	22077800	-0.7268119200337207
chr7	22076900	22077900	0.08704091595056451
chr7	22077000	22078000	-0.025337021289007663
chr7	22077100	22078100	-0.009588338284914179
chr7	22077200	22078200	-0.004490219424221272
chr7	22077300	22078300	0.3429593164335616
chr7	22077400	22078400	0.23066638812674176
chr7	22077500	22078500	0.21829281809436604
chr7	22077600	22078600	-0.05940882192998219
chr7	22077700	22078700	-0.5016069045030461
chr7	22077800	22078800	-0.2694460346634688
chr7	22077900	22078900	-0.9022993343608708
chr7	22078000	22079000	-1.9583706923011828
chr7	22078100	22079100	-2.084824854223565
chr7	22078200	22079200	-1.84767449886709
chr7	22078300	22079300	-1.6905178822449336
chr7	22078400	22079400	-1.523224046242404
chr7	22078500	22079500	-1.2380426198260406
chr7	22078600	22079600	-1.0374486633415512
chr7	22078700	22079700	-1.0069840262352083
chr7	22078800	22079800	-0.6541919961097868
chr7	22078900	22079900	-0.8025825755369341
chr7	22079000	22080000	-0.046049469440946025
chr7	22079100	22080100	0.2496202161558392
chr7	22079200	22080200	0.4637009185043928
chr7	22079300	22080300	0.4905235761327341
chr7	22079400	22080400	0.524492121602943
chr7	22080600	22081600	1.1760981735255338
chr7	22080700	22081700	0.8443312939041979
chr7	22080800	22081800	1.2725682771819198
chr7	22080900	22081900	1.36704507447494
chr7	22081000	22082000	1.5547882529977586
chr7	22081100	22082100	1.1779935799212071
chr7	22081200	22082200	0.9006028833219422
chr7	22081300	22082300	0.6698621987219526
chr7	22081400	22082400	0.3243457847793066
chr7	22081500	22082500	-0.23139803534747064
chr7	22081600	22082600	-0.33921518068389017
chr7	22081700	22082700	0.1406704164342526
chr7	22081800	22082800	-0.10965388038698347
chr7	22081900	22082900	0.6789452651029168
chr7	22082000	22083000	0.7839478415252534
chr7	22082100	22083100	1.5837446944132434
chr7	22082200	22083200	2.047507883565664
chr7	22082300	22083300	2.5353938463637817
chr7	22082400	22083400	2.859420611415304
chr7	22082500	22083500	3.314511610492064
chr7	22082600	22083600	2.480264122874029
chr7	22082700	22083700	3.3803434243163144
chr7	22082800	22083800	3.4393378916026784
chr7	22082900	22083900	3.0008612479067707
chr7	22083000	22084000	3.0667263457152547
chr7	22083100	22084100	2.5697179835685944
chr7	22083200	22084200	2.384028520926554
chr7	22083300	22084300	2.816185776364306
chr7	22083400	22084400	2.3850574248908942
chr7	22083500	22084500	2.4012388627708363
chr7	22083600	22084600	3.609705236598261
chr7	22083700	22084700	3.037695599453774
chr7	22083800	22084800	3.063338161371041
chr7	22084900	22085900	-1.1807534322615452
chr7	22085000	22086000	-1.425202573131264
chr7	22085100	22086100	-1.0292666039621785
chr7	22085200	22086200	-1.6778844029192488
chr7	22085300	22086300	-2.0595256157066744
chr7	22085400	22086400	-1.289051758478691
chr7	22085500	22086500	-1.1694111253381938
chr7	22085600	22086600	-0.4734936967041644
chr7	22085700	22086700	-0.2769609161495856
chr7	22085800	22086800	-0.2341764497866277
chr7	22085900	22086900	-0.1797423671701346
chr7	22086000	22087000	0.5057584308206879
chr7	22086100	22087100	0.2699996796226683
chr7	22086200	22087200	1.0133736307992751
chr7	22086300	22087300	1.1798912732295537
chr7	22086400	22087400	1.0725491352332492
chr7	22086500	22087500	1.4187233412289464
chr7	22086600	22087600	1.3844366361101696
chr7	22086700	22087700	0.826574600879957
chr7	22086800	22087800	0.9757636549656304
chr7	22086900	22087900	0.8002678880365865
chr7	22087000	22088000	0.6643343881033926
chr7	22087100	22088100	0.9454708267613696
chr7	22087200	22088200	0.8188199742906944
chr7	22087300	22088300	0.7246995606075936
chr7	22087400	22088400	0.510162034443774
chr7	22088400	22089400	0.30215628190843963
chr7	22088500	22089500	0.5998694394070767
chr7	22088600	22089600	0.7088159301675406
chr7	22088700	22089700	0.8411535531926139
chr7	22088800	22089800	0.5269396991122399
chr7	22088900	22089900	0.3953748895902984
chr7	22089000	22090000	0.477714233720384
chr7	22089100	22090100	0.5370462825524625
chr7	22089200	22090200	0.3850222960003962
chr7	22089300	22090300	0.7025863427057736
chr7	22089400	22090400	0.5661589662852341
chr7	22089500	22090500	0.8275011400085386
chr7	22089600	22090600	0.8100533346626
chr7	22089700	22090700	0.6910565662420461
chr7	22091800	22092800	-4.125940495646561
chr7	22091900	22092900	-4.046333157194202
chr7	22092000	22093000	-3.293562901691321
chr7	22092100	22093100	-2.971807496833977
chr7	22092200	22093200	-3.774087836360747
chr7	22092300	22093300	-3.369232774041868
chr7	22092400	22093400	-3.672403986557977
chr7	22092500	22093500	-3.0650028513877112
chr7	22092600	22093600	-3.0870644041276605
chr7	22092700	22093700	-2.787621202427487
chr7	22092800	22093800	-1.902094219179772
chr7	22092900	22093900	-1.6692026608535109
chr7	22093000	22094000	-2.2265445665650283
chr7	22094400	22095400	1.6534584707760238
chr7	22094500	22095500	2.1692530457709287
chr7	22094600	22095600	1.9356688748344903
chr7	22094700	22095700	1.8992656932105727
chr7	22094800	22095800	1.4853780844514897
chr7	22094900	22095900	1.2992505077017078
chr7	22095900	22096900	-0.3922608306557066
chr7	22096000	22097000	-0.632357418354404
chr7	22096100	22097100	-1.4417080822372543
chr7	22096200	22097200	-1.6405051674521818
chr7	22096300	22097300	-1.8621092771215813
chr7	22096400	22097400	-2.10166493209844
chr7	22096500	22097500	-1.866185444898386
chr7	22096600	22097600	-2.240809616124434
chr7	22096700	22097700	-2.5786604965109734
chr7	22096800	22097800	-2.878490095385024
chr7	22096900	22097900	-2.502200661868736
chr7	22097000	22098000	-2.1939462840263975
chr7	22097100	22098100	-1.6610272195763025
chr7	22097200	22098200	-2.114446184334992
chr7	22097300	22098300	-1.245689406320055
chr7	22097400	22098400	0.4600071279460762
chr7	22097500	22098500	0.6575455491942336
chr7	22097600	22098600	0.4991919606400047
chr7	22097700	22098700	-0.6261704465377331
chr7	22097800	22098800	-1.3377572325137264
chr7	22097900	22098900	-0.8423579965749168
chr7	22098000	22099000	-1.1217162860102614
chr7	22098100	22099100	-1.2287393271291145
chr7	22098200	22099200	-0.324686779951224
chr7	22098300	22099300	0.2528517889732137
chr7	22098400	22099400	0.2514643444768301
chr7	22098500	22099500	0.3735990220535485
chr7	22098600	22099600	0.4780170719796942
chr7	22099700	22100700	1.16731170493552
chr7	22099800	22100800	1.888321199736664
chr7	22099900	22100900	1.561348263206494
chr7	22100000	22101000	1.292950629885031
chr7	22100100	22101100	1.38315574433601
chr7	22100200	22101200	1.265815982136709
chr7	22100300	22101300	1.6076185967603693
chr7	22100400	22101400	1.995463029271933
chr7	22100500	22101500	1.3069344562208314
chr7	22100600	22101600	1.4119573529652822
chr7	22100700	22101700	1.4355037137610704
chr7	22100800	22101800	0.9786946246570498
chr7	22100900	22101900	1.7827639488930087
chr7	22101000	22102000	2.082081778816521
chr7	22101100	22102100	2.1829417201697376
chr7	22101200	22102200	2.5961194442250783
chr7	22101300	22102300	2.3333435166461136
chr7	22101400	22102400	1.9107024709589482
chr7	22101500	22102500	2.3637091949746187
chr7	22101600	22102600	1.958860228131022
chr7	22101700	22102700	1.3813589342601302
chr7	22101800	22102800	1.1176277314665557
chr7	22101900	22102900	0.6678250471055971
chr7	22102000	22103000	0.22048941885077483
chr7	22102100	22103100	0.4308101970358778
chr7	22102200	22103200	0.5404871510891233
chr7	22102300	22103300	0.5875184740038562
chr7	22102400	22103400	1.050156580077439
chr7	22102500	22103500	1.6791601010873431
chr7	22102600	22103600	1.7081356117440925
chr7	22102700	22103700	2.203462309429912
chr7	22102800	22103800	2.0507034858099082
chr7	22102900	22103900	2.3984916320410195
chr7	22103000	22104000	2.4461726559109525
chr7	22103100	22104100	2.2641434212101545
chr7	22103200	22104200	1.7903501869873446
chr7	22103300	22104300	1.667874826287426
chr7	22103400	22104400	1.3770297152271278
chr7	22103500	22104500	1.0091212608186162
chr7	22104400	22105400	0.09122964090238113
chr7	22104500	22105500	-0.5914286733408326
chr7	22104600	22105600	-0.43464191168981176
chr7	22104700	22105700	-0.4410178817871689
chr7	22104800	22105800	-0.4345622884775787
chr7	22104900	22105900	-0.7100189091310743
chr7	22105000	22106000	-0.8183931623385438
chr7	22105100	22106100	-0.3249190819115977
chr7	22105200	22106200	-0.521496723259364
chr7	22105300	22106300	-0.20693561194412896
chr7	22105400	22106400	-0.17695024034760132
chr7	22105500	22106500	0.9390315758532196
chr7	22105600	22106600	0.8468222913826461
chr7	22106600	22107600	1.3442440432426883
chr7	22106700	22107700	2.1255067289693828
chr7	22106800	22107800	1.9839337610967804
chr7	22106900	22107900	2.453128962397434
chr7	22107000	22108000	2.748303068488082
chr7	22107100	22108100	2.8438670454240245
chr7	22107200	22108200	2.9513396650356105
chr7	22107300	22108300	2.772085849052534
chr7	22107400	22108400	2.478972207235333
chr7	22107500	22108500	3.1153576556007394
chr7	22107600	22108600	3.077709786795872
chr7	22107700	22108700	1.981426315435789
chr7	22107800	22108800	1.9146564747974448
chr7	22107900	22108900	1.3307087316013115
chr7	22109000	22110000	2.623520084016192
chr7	22109100	22110100	2.5981709770309656
chr7	22109200	22110200	2.618723122303902
chr7	22109300	22110300	2.819704031959732
chr7	22109400	22110400	3.4369983023561588
chr7	22109500	22110500	3.1350592119796548
chr7	22109600	22110600	3.2386286551235632
chr7	22109700	22110700	2.847976151958571
chr7	22109800	22110800	2.185401648279444
chr7	22109900	22110900	1.872217560909772
chr7	22110000	22111000	1.934281776649212
chr7	22110100	22111100	1.7605502710098515
chr7	22110200	22111200	2.097425631837581
chr7	22110300	22111300	1.9558665267555584
chr7	22110400	22111400	1.2462491026625355
chr7	22110500	22111500	1.5989492528329106
chr7	22110600	22111600	0.9491486025146316
chr7	22110700	22111700	1.0418102982750723
chr7	22110800	22111800	2.014736936458336
chr7	22110900	22111900	1.703056947725551
chr7	22111000	22112000	1.8258226009922072
chr7	22111100	22112100	2.0282158161156434
chr7	22111200	22112200	1.831114780566592
chr7	22111300	22112300	1.6904346448399004
chr7	22111400	22112400	1.674932889409199
chr7	22111500	22112500	1.198053880959104
chr7	22111600	22112600	1.6528079053309306
chr7	22111700	22112700	1.568823913657638
chr7	22111800	22112800	1.310137460209546
chr7	22112900	22113900	0.6011085287132085
chr7	22113000	22114000	0.7292557914398319
chr7	22113100	22114100	0.8559955657925196
chr7	22113200	22114200	0.4121592929595833
chr7	22113300	22114300	-0.3503646565615503
chr7	22113400	22114400	-0.4749640040560073
chr7	22113500	22114500	-0.0449690980060029
chr7	22113600	22114600	0.4451870257402076
chr7	22113700	22114700	0.605374991644748
chr7	22113800	22114800	1.6531115943015835
chr7	22113900	22114900	2.201582068570835
chr7	22114000	22115000	2.2108995888857312
chr7	22114100	22115100	2.2188717249221943
chr7	22114200	22115200	2.0754564539243403
chr7	22114300	22115300	2.467945455577909
chr7	22114400	22115400	2.387106965083623
chr7	22114500	22115500	1.9948662611788115
chr7	22114600	22115600	2.104199013015969
chr7	22115300	22116300	1.1252525255419978
chr7	22115400	22116400	1.1937023154262671
chr7	22115500	22116500	1.5115761340233034
chr7	22115600	22116600	0.8849036409643256
chr7	22115700	22116700	1.1218243142401672
chr7	22115800	22116800	1.0802316802518157
chr7	22115900	22116900	0.7899555901143576
chr7	22116000	22117000	1.3305512744400694
chr7	22116100	22117100	1.292748824736552
chr7	22116200	22117200	1.6497462574885329
chr7	22116300	22117300	1.4508292214909182
chr7	22116400	22117400	1.5693274413489824
chr7	22116500	22117500	1.6124827154703
chr7	22116600	22117600	2.68595498685438
chr7	22116700	22117700	2.1995585980863397
chr7	22116800	22117800	2.5608099291208464
chr7	22116900	22117900	2.9244009976945584
chr7	22117000	22118000	2.242579792574152
chr7	22117100	22118100	2.511662944372671
chr7	22117200	22118200	2.1102785770516075
chr7	22117300	22118300	2.560850214571329
chr7	22117400	22118400	2.5053268824128727
chr7	22117500	22118500	3.070124815581833
chr7	22117600	22118600	3.6478990550728834
chr7	22117700	22118700	4.271440550524431
chr7	22117800	22118800	4.454503703253289
chr7	22118900	22119900	4.914581301416066
chr7	22119000	22120000	4.096033083694014
chr7	22119100	22120100	2.699770767413644
chr7	22119200	22120200	1.195201806929202
chr7	22119300	22120300	1.1597930971188442
chr7	22119400	22120400	1.283605876730736
chr7	22119500	22120500	1.4503441550297431
chr7	22119600	22120600	2.147567853189821
chr7	22119700	22120700	3.0303476725787286
chr7	22119800	22120800	3.0523182497379304
chr7	22119900	22120900	3.463521880553692
chr7	22120000	22121000	4.0008764784602855
chr7	22120100	22121100	3.809898906902732
chr7	22120200	22121200	3.418178257481304
chr7	22121300	22122300	2.8478756800116116
chr7	22121400	22122400	3.0624610831344024
chr7	22121500	22122500	4.06997549742504
chr7	22121600	22122600	3.9011590618519447
chr7	22121700	22122700	4.109799248903023
chr7	22121800	22122800	3.3356949895937507
chr7	22121900	22122900	3.42687179564794
chr7	22122000	22123000	3.3245597801872635
chr7	22122100	22123100	2.9496483001227305
chr7	22122200	22123200	2.969355949949442
chr7	22122300	22123300	3.2334110047030817
chr7	22122400	22123400	2.889335796089137
chr7	22122500	22123500	2.33268785899102
chr7	22122600	22123600	2.0884816296227986
chr7	22122700	22123700	1.6336240298369402
chr7	22122800	22123800	1.7172635964806136
chr7	22122900	22123900	1.1056357365675045
chr7	22123000	22124000	1.2354343038635
chr7	22124200	22125200	0.536726103448423
chr7	22124300	22125300	0.11776366261270756
chr7	22124400	22125400	-0.756671468228218
chr7	22124500	22125500	-0.4441069082828649
chr7	22124600	22125600	-0.9591825005711566
chr7	22124700	22125700	-0.3212511856416548
chr7	22124800	22125800	-0.5894670447420877
chr7	22124900	22125900	-1.3219116870299563
chr7	22125000	22126000	-1.5172963263207848
chr7	22125100	22126100	-0.7288662398037721
chr7	22125200	22126200	-0.9701127991223092
chr7	22125300	22126300	-0.7069563584445396
chr7	22125400	22126400	0.07229300629456355
chr7	22125500	22126500	-0.32070320354085746
chr7	22125600	22126600	0.08351663214349694
chr7	22125700	22126700	-0.4947878036536098
chr7	22125800	22126800	0.07335812807886094
chr7	22125900	22126900	-0.049450725393478466
chr7	22126000	22127000	1.2856107357281856
chr7	22127100	22128100	-0.029813728538563795
chr7	22127200	22128200	-0.4522831018612932
chr7	22127300	22128300	-0.5931947989316173
chr7	22127400	22128400	-0.3448636976437792
chr7	22127500	22128500	-0.6317290992278042
chr7	22127600	22128600	-0.6560907848651051
chr7	22127700	22128700	-0.5483038234715345
chr7	22127800	22128800	-0.7218294661331959
chr7	22127900	22128900	-0.7389734149367181
chr7	22128000	22129000	-0.5287643953623888
chr7	22128100	22129100	0.5343319524522832
chr7	22128200	22129200	1.1691188070739196
chr7	22128300	22129300	1.1576192623190358
chr7	22128400	22129400	0.7129344777224507
chr7	22128500	22129500	1.0448653341257887
chr7	22128600	22129600	1.3255618906618611
chr7	22128700	22129700	1.2226968057753351
chr7	22128800	22129800	1.3150414785974918
chr7	22128900	22129900	1.1159529424129166
chr7	22129000	22130000	0.9036964889866581
chr7	22129100	22130100	0.20219460664972247
chr7	22129200	22130200	-0.24281795673187154
chr7	22129300	22130300	-0.18214966136280536
chr7	22129400	22130400	0.08163268083483248
chr7	22129500	22130500	-0.07512903971944376
chr7	22129600	22130600	-0.01146399429728964
chr7	22129700	22130700	-0.3606138662105257
chr7	22129800	22130800	-0.2928007197226749
chr7	22129900	22130900	0.21566115739591665
chr7	22130000	22131000	-0.05331217263420077
chr7	22130100	22131100	0.2949793656502625
chr7	22130200	22131200	0.6161232066637361
chr7	22130300	22131300	0.40657764891260656
chr7	22130400	22131400	0.7296778141403704
chr7	22130500	22131500	0.6844262126201451
chr7	22130600	22131600	0.8017149281514405
chr7	22130700	22131700	1.3597312071736145
chr7	22130800	22131800	1.1554508818200258
chr7	22130900	22131900	1.2286574106185335
chr7	22131000	22132000	2.1069775397741513
chr7	22131100	22132100	1.6249241762635285
chr7	22131200	22132200	1.4802910759663883
chr7	22131300	22132300	1.6349419085256431
chr7	22131400	22132400	1.1514490332256702
chr7	22131500	22132500	0.8704082566772934
chr7	22131600	22132600	0.5146097964130588
chr7	22131700	22132700	0.2383450436331085
chr7	22131800	22132800	0.7650658194620918
chr7	22131900	22132900	1.139270901764884
chr7	22132000	22133000	0.2946083254719369
chr7	22132100	22133100	1.0404958658147645
chr7	22132200	22133200	1.104580795897346
chr7	22132300	22133300	1.01374472483287
chr7	22132400	22133400	0.5299729509855778
chr7	22132500	22133500	0.8894450185875231
chr7	22132600	22133600	0.8383955008755909
chr7	22132700	22133700	1.123226903586235
chr7	22132800	22133800	0.8213635027322934
chr7	22132900	22133900	1.1264913617093564
chr7	22133000	22134000	0.41040642931997945
chr7	22133100	22134100	-0.3677246293303661
chr7	22133200	22134200	-0.4532700242151857
chr7	22133300	22134300	-0.4212811789857264
chr7	22133400	22134400	0.07716884765098067
chr7	22133500	22134500	0.05391348131714718
chr7	22133600	22134600	-0.0610816740991787
chr7	22133700	22134700	-0.2791748755698601
chr7	22133800	22134800	0.06855589727903756
chr7	22133900	22134900	-0.6988340514590091
chr7	22134000	22135000	0.9055640386009169
chr7	22134100	22135100	1.9299071804258785
chr7	22134200	22135200	1.7582046086337233
chr7	22134300	22135300	1.9630266127441047
chr7	22134400	22135400	1.4349127663619048
chr7	22134500	22135500	1.3298511269652744
chr7	22134600	22135600	0.9885882143766398
chr7	22134700	22135700	1.006493143648177
chr7	22134800	22135800	0.9797790701634772
chr7	22134900	22135900	0.9844085058961896
chr7	22135000	22136000	1.036947833734276
chr7	22135100	22136100	0.6875772755343629
chr7	22135200	22136200	1.1654648820321614
chr7	22135300	22136300	1.1928572093565382
chr7	22135400	22136400	2.1491179128185247
chr7	22135500	22136500	2.824501936039737
chr7	22135600	22136600	2.8003374923296604
chr7	22135700	22136700	3.118095422190652
chr7	22135800	22136800	3.0541689392006792
chr7	22135900	22136900	2.294911921507953
chr7	22136000	22137000	2.044994956372928
chr7	22136100	22137100	2.6695791876482518
chr7	22136200	22137200	2.70006718387725
chr7	22136300	22137300	2.121350492906489
chr7	22136400	22137400	1.7255502182240277
chr7	22136500	22137500	1.2711342567358797
chr7	22136600	22137600	1.7641132757435232
chr7	22136700	22137700	1.4393022063117686
chr7	22136800	22137800	1.8618156247956783
chr7	22136900	22137900	2.6884728165382845
chr7	22137000	22138000	2.743656536758959
chr7	22137100	22138100	2.2206808527864896
chr7	22137200	22138200	1.7354565188098143
chr7	22137300	22138300	2.707246520681167
chr7	22137400	22138400	2.6345728494666054
chr7	22137500	22138500	2.7940967306776248
chr7	22137600	22138600	2.9474107919826364
chr7	22137700	22138700	2.9258450409325962
chr7	22137800	22138800	2.368181857209976
chr7	22137900	22138900	2.1941300486388764
chr7	22138000	22139000	2.6613089234417764
chr7	22138100	22139100	2.49882006939075
chr7	22138200	22139200	2.5653272032033083
chr7	22138300	22139300	1.8443076751847256
chr7	22138400	22139400	1.8234333298813703
chr7	22138500	22139500	2.097415043848708
chr7	22138600	22139600	1.9821219171196127
chr7	22138700	22139700	1.9947373008318408
chr7	22138800	22139800	2.434589951886032
chr7	22138900	22139900	2.2158752191939834
chr7	22139000	22140000	2.3248786541850177
chr7	22139100	22140100	3.046708002716388
chr7	22139200	22140200	3.135252361026562
chr7	22139300	22140300	3.6495673358030407
chr7	22139400	22140400	3.879895373726217
chr7	22139500	22140500	3.446911873920557
chr7	22139600	22140600	2.9219834612755133
chr7	22139700	22140700	3.325792810371484
chr7	22139800	22140800	2.8633657423067405
chr7	22139900	22140900	3.0327344658862643
chr7	22140000	22141000	2.486930946000534
chr7	22140100	22141100	1.2873143610014026
chr7	22140200	22141200	1.0219491903274198
chr7	22140300	22141300	0.3423327052710295
chr7	22140400	22141400	-0.08387832860287872
chr7	22140500	22141500	0.5379766334470745
chr7	22140600	22141600	1.85909970009046
chr7	22140700	22141700	1.7349773524381609
chr7	22140900	22141900	2.3204909589974863
chr7	22141100	22142100	3.5512856527834487
chr7	22141200	22142200	3.4316180020283817
chr7	22141300	22142300	3.5791066561407994
chr7	22141400	22142400	3.912030655531008
chr7	22141500	22142500	3.161655525921592
chr7	22141600	22142600	2.2048779319162435
chr7	22141700	22142700	1.875102112574648
chr7	22141800	22142800	1.0245047872358035
chr7	22141900	22142900	1.56593151208508
chr7	22142000	22143000	1.2636625790269107
chr7	22142100	22143100	0.4877310675864869
chr7	22142200	22143200	0.4232728586155805
chr7	22142300	22143300	0.6681854898649839
chr7	22142400	22143400	0.33098937832996783
chr7	22142500	22143500	0.4659727186582128
chr7	22142600	22143600	0.8522814958767465
chr7	22142700	22143700	0.6821202171339069
chr7	22142800	22143800	0.8110590502114279
chr7	22142900	22143900	0.5563952729015892
chr7	22143000	22144000	0.7369212477830182
chr7	22143100	22144100	1.4060861113078809
chr7	22143200	22144200	2.000282812306704
chr7	22143300	22144300	2.0233011798147933
chr7	22143400	22144400	2.192866022192005
chr7	22143500	22144500	2.401055636940169
chr7	22143600	22144600	2.4930829783869983
chr7	22143700	22144700	2.1860028875235957
chr7	22143800	22144800	2.204026268537024
chr7	22143900	22144900	2.124078791869954
chr7	22144000	22145000	1.5813135165896817
chr7	22144100	22145100	1.3530720193854682
chr7	22144200	22145200	1.3703194083588859
chr7	22144300	22145300	0.996689893861166
chr7	22144400	22145400	0.808894222532398
chr7	22144500	22145500	0.9344520972444696
chr7	22144600	22145600	0.92426011531949
chr7	22144700	22145700	1.1247498574848822
chr7	22144800	22145800	1.2841635184350595
chr7	22144900	22145900	0.9314581528824596
chr7	22145000	22146000	1.7560626497155285
chr7	22145100	22146100	1.0636687139320065
chr7	22145200	22146200	0.4289441770546549
chr7	22145300	22146300	0.7291064294619239
chr7	22145400	22146400	0.8373490132765999
chr7	22145500	22146500	0.8326640257331893
chr7	22145600	22146600	0.8563820755676063
chr7	22145700	22146700	1.2303391640829673
chr7	22145800	22146800	0.9106380049725772
chr7	22145900	22146900	1.6598504637367846
chr7	22146000	22147000	0.9254093991644177
chr7	22146100	22147100	1.4206589173915602
chr7	22146200	22147200	1.2100791938843736
chr7	22146300	22147300	0.7332190835152057
chr7	22146400	22147400	0.8029066843237992
chr7	22146500	22147500	0.6967192010396127
chr7	22146600	22147600	0.4219246190301734
chr7	22146700	22147700	0.15250801524915522
chr7	22146800	22147800	0.34812708346765675
chr7	22146900	22147900	-0.2639497760303601
chr7	22147000	22148000	-0.1643608165523164
chr7	22147500	22148500	0.07168522920392187
chr7	22147600	22148600	0.5851139865791806
chr7	22147700	22148700	0.9682424824210693
chr7	22147800	22148800	1.2984222133488814
chr7	22147900	22148900	1.8414250994744603
chr7	22148000	22149000	1.4958426402475924
chr7	22148100	22149100	1.4726393879718698
chr7	22148200	22149200	1.9427340191407687
chr7	22148300	22149300	2.192402718302088
chr7	22148400	22149400	1.93045636109936
chr7	22148500	22149500	1.9231209228501125
chr7	22148600	22149600	1.5412619867515125
chr7	22151500	22152500	3.746708711145444
chr7	22151600	22152600	2.500758599945037
chr7	22151700	22152700	2.0627684665664483
chr7	22151800	22152800	1.839827058283812
chr7	22151900	22152900	1.4813585827454518
chr7	22152000	22153000	0.3643822054654782
chr7	22152100	22153100	-0.025759349912061545
chr7	22152200	22153200	-0.6743913768292582
chr7	22152300	22153300	-2.0809943861517737
chr7	22152400	22153400	-2.599532572329012
chr7	22152500	22153500	-2.3209783177002783
chr7	22152600	22153600	-1.364389414848117
chr7	22152700	22153700	-0.8832056752261707
chr7	22152800	22153800	-0.08608283846474897
chr7	22152900	22153900	0.035156796057427754
chr7	22153000	22154000	0.9629272234952105
chr7	22153100	22154100	0.7243530981418871
chr7	22153200	22154200	0.6857277912920594
chr7	22153300	22154300	0.8536569245101204
chr7	22153400	22154400	1.2778429110462863
chr7	22153500	22154500	0.9172529045853124
chr7	22153600	22154600	1.334219666517017
chr7	22153700	22154700	1.0434443878688624
chr7	22153800	22154800	0.7455539299128673
chr7	22153900	22154900	0.9738829705765696
chr7	22154000	22155000	0.8607799554820974
chr7	22154100	22155100	0.9238973392117596
chr7	22154200	22155200	1.3620389182288968
chr7	22154300	22155300	1.7405032474685906
chr7	22154400	22155400	1.5087800550988535
chr7	22154500	22155500	1.1979505069176166
chr7	22154600	22155600	0.6471753439448152
chr7	22154700	22155700	0.8081677216546684
chr7	22155700	22156700	1.8143123680602533
chr7	22155800	22156800	2.2794314625595304
chr7	22155900	22156900	2.5455911070328785
chr7	22156000	22157000	2.358952663158342
chr7	22156100	22157100	2.3084099037094044
chr7	22156200	22157200	2.0983199011588654
chr7	22156300	22157300	2.2221094548952616
chr7	22156400	22157400	1.7074749261851705
chr7	22156500	22157500	1.5079915706567832
chr7	22156600	22157600	1.5415144956989106
chr7	22156700	22157700	1.4752083185269018
chr7	22156800	22157800	1.3193744424694682
chr7	22156900	22157900	0.9263994739926299
chr7	22157000	22158000	0.8640149065769067
chr7	22157600	22158600	1.0686686398551015
chr7	22157700	22158700	1.459587427822453
chr7	22157800	22158800	1.1875502453389566
chr7	22157900	22158900	1.2786365227293812
chr7	22158000	22159000	1.2308905429408814
chr7	22158100	22159100	1.2405986761674592
chr7	22158200	22159200	1.3090413094101294
chr7	22158300	22159300	0.8706503998519766
chr7	22158400	22159400	1.2931997472637302
chr7	22159300	22160300	0.976594002363578
chr7	22159400	22160400	0.3636016197737764
chr7	22159500	22160500	0.8563584079599376
chr7	22159600	22160600	1.2000769269174731
chr7	22159700	22160700	1.4381354659439791
chr7	22159800	22160800	1.6285045030843794
chr7	22159900	22160900	1.1094437560513402
chr7	22160000	22161000	1.156768913774562
chr7	22160100	22161100	0.9831408567315121
chr7	22160200	22161200	0.4560167414860978
chr7	22160300	22161300	0.4909037896370283
chr7	22160400	22161400	0.7557515049587334
chr7	22160500	22161500	0.4194140485802224
chr7	22160600	22161600	0.6401400212464706
chr7	22160700	22161700	0.4180851262502448
chr7	22160800	22161800	0.06705191289122447
chr7	22160900	22161900	0.39769282889938
chr7	22161000	22162000	0.21196505132748636
chr7	22161100	22162100	0.2412253620244465
chr7	22163200	22164200	0.3341150476484632
chr7	22163300	22164300	0.032446679227965604
chr7	22163400	22164400	-0.3255149693529171
chr7	22163500	22164500	-0.4566519488353458
chr7	22163600	22164600	-0.4347373958374298
chr7	22163700	22164700	-0.4118932609463036
chr7	22163800	22164800	-0.4086938839807937
chr7	22163900	22164900	0.13801604690350264
chr7	22164400	22165400	-0.6357166737666308
chr7	22164500	22165500	0.16141828045486206
chr7	22164600	22165600	0.30832559074386084
chr7	22164700	22165700	0.7175099085545601
chr7	22164800	22165800	1.2762476610463815
chr7	22164900	22165900	1.4195481258318947
chr7	22165000	22166000	1.509615573596384
chr7	22165100	22166100	1.982196460665347
chr7	22165200	22166200	1.9722419451109063
chr7	22165300	22166300	2.3295730461623068
chr7	22165400	22166400	2.9831210629012883
chr7	22165500	22166500	3.02847790064086
chr7	22165600	22166600	2.9914488639505468
chr7	22165700	22166700	2.066251503924508
chr7	22165800	22166800	1.60305406216849
chr7	22165900	22166900	1.8358141525167568
chr7	22166000	22167000	2.0542281847893613
chr7	22166100	22167100	1.3722315070259383
chr7	22166200	22167200	1.8224355111752368
chr7	22166300	22167300	2.329887294615591
chr7	22166400	22167400	2.2369894980909644
chr7	22166500	22167500	1.4114288292924233
chr7	22166600	22167600	1.0868886409617833
chr7	22166700	22167700	1.483597570959004
chr7	22166800	22167800	1.365344724312446
chr7	22166900	22167900	0.7253745855724063
chr7	22167000	22168000	0.5117228132224437
chr7	22167100	22168100	0.5660948306968143
chr7	22167200	22168200	-0.6622893980332625
chr7	22167300	22168300	-1.8437982720950403
chr7	22167400	22168400	-2.2594577081249136
chr7	22167500	22168500	-1.6614328702428731
chr7	22167600	22168600	-1.4725964398601434
chr7	22167700	22168700	-1.4896342325059244
chr7	22167800	22168800	-1.3249792004960186
chr7	22167900	22168900	-0.9067226809978408
chr7	22168000	22169000	-0.7753958942843995
chr7	22168100	22169100	-0.6322959651502911
chr7	22168200	22169200	0.022973775755844444
chr7	22168300	22169300	0.3582882964181352
chr7	22168400	22169400	0.9638122590287568
chr7	22168500	22169500	0.7574866445999096
chr7	22168600	22169600	0.7943385122598563
chr7	22168700	22169700	0.8841678100412734
chr7	22170300	22171300	0.9416373350088916
chr7	22170400	22171400	0.5113635176460888
chr7	22170500	22171500	0.4620705307544202
chr7	22171100	22172100	0.2620717231960131
chr7	22171200	22172200	0.3695218037835755
chr7	22171300	22172300	-0.0932286840317738
chr7	22171400	22172400	0.20457721684336075
chr7	22171500	22172500	-0.0034579881707950785
chr7	22171600	22172600	-0.2503166538899143
chr7	22171700	22172700	0.497786482239995
chr7	22171800	22172800	0.8453443194969735
chr7	22171900	22172900	0.8591976194028782
chr7	22172000	22173000	0.9895134859559669
chr7	22172100	22173100	1.061820304202815
chr7	22172200	22173200	1.6356050166691507
chr7	22172300	22173300	2.1016128578014213
chr7	22172400	22173400	1.9419653773759296
chr7	22172500	22173500	2.0908822930958406
chr7	22172600	22173600	1.9701464064812333
chr7	22172700	22173700	1.7661314126614145
chr7	22172800	22173800	1.618652931221328
chr7	22172900	22173900	1.7427469391228732
chr7	22173000	22174000	1.569425919396302
chr7	22173100	22174100	1.2143139284004565
chr7	22173200	22174200	1.313304524889917
chr7	22173300	22174300	1.5118115890577528
chr7	22173400	22174400	1.7178885791233098
chr7	22173500	22174500	1.500369408737117
chr7	22173600	22174600	1.1569400491780415
chr7	22173700	22174700	1.3303646793155743
chr7	22173800	22174800	1.0085337140442143
chr7	22173900	22174900	1.119193764239136
chr7	22174000	22175000	1.0171496073727921
chr7	22174100	22175100	1.0716956399779651
chr7	22174200	22175200	1.043909301682335
chr7	22174300	22175300	1.022607345138402
chr7	22174400	22175400	0.926220050916558
chr7	22174500	22175500	0.8448098391375581
chr7	22174600	22175600	1.0422500727543216
chr7	22174700	22175700	1.217627850509457
chr7	22174800	22175800	1.1574497355336708
chr7	22174900	22175900	0.6489527664393384
chr7	22175000	22176000	0.7334089735765975
chr7	22175100	22176100	0.587289517257135
chr7	22175200	22176200	0.3660083175567504
chr7	22175300	22176300	0.07751674480810586
chr7	22175400	22176400	0.033950970289621706
chr7	22175500	22176500	0.4500603631855801
chr7	22175600	22176600	0.3761352023316653
chr7	22175700	22176700	-0.06155606431754813
chr7	22175800	22176800	-0.2741624821828297
chr7	22175900	22176900	0.2903527720387525
chr7	22176000	22177000	0.5509039270293302
chr7	22176100	22177100	0.5215365247730134
chr7	22176200	22177200	0.6110347251176419
chr7	22176300	22177300	1.0669810354707945
chr7	22176400	22177400	0.6850584452343543
chr7	22176500	22177500	0.5658563209110888
chr7	22176600	22177600	0.6814579396208155
chr7	22176700	22177700	0.5265255220365861
chr7	22176800	22177800	0.34574356712371085
chr7	22176900	22177900	0.3273976588531265
chr7	22177000	22178000	0.607031845498192
chr7	22177100	22178100	1.1781170497256372
chr7	22177200	22178200	0.8778381733264445
chr7	22177300	22178300	0.4665561323045843
chr7	22177400	22178400	0.4316595491005813
chr7	22177500	22178500	0.14099704010190126
chr7	22177600	22178600	0.05664336347066438
chr7	22177700	22178700	0.15778533046204107
chr7	22177800	22178800	0.19843616842604964
chr7	22177900	22178900	0.3334360019969129
chr7	22178000	22179000	0.4725115488678942
chr7	22178100	22179100	0.4956441933802651
chr7	22178200	22179200	0.013482148204820138
chr7	22178300	22179300	0.2877910500618636
chr7	22178400	22179400	0.34497740895522594
chr7	22178500	22179500	0.5504006236222251
chr7	22178600	22179600	0.8990664017134266
chr7	22178700	22179700	0.9881733241231602
chr7	22178800	22179800	1.3280871109937822
chr7	22178900	22179900	1.3815397302969976
chr7	22179000	22180000	0.941159868055222
chr7	22179100	22180100	0.4541732830088002
chr7	22179200	22180200	0.8124754632046477
chr7	22179300	22180300	0.5264267726978596
chr7	22179400	22180400	1.1377355167808076
chr7	22179500	22180500	1.5534867428576675
chr7	22179600	22180600	1.7382440801956334
chr7	22179700	22180700	1.8048394283453304
chr7	22179800	22180800	1.663575372071879
chr7	22179900	22180900	1.6856314559365138
chr7	22180000	22181000	1.6602732529224555
chr7	22180100	22181100	1.8886339958579967
chr7	22180200	22181200	2.657585797398529
chr7	22180300	22181300	2.8161325179150296
chr7	22180400	22181400	2.1675773728492285
chr7	22180500	22181500	1.323584739334085
chr7	22180600	22181600	0.7479985590547515
chr7	22180700	22181700	1.070123405526126
chr7	22180800	22181800	0.8950255386773679
chr7	22180900	22181900	1.3431563485655575
chr7	22181000	22182000	0.7870281326704658
chr7	22181100	22182100	0.6884258494309821
chr7	22181200	22182200	0.2893419591877733
chr7	22181300	22182300	0.5269639966627369
chr7	22181400	22182400	0.8101698780519567
chr7	22181500	22182500	1.5816600490535129
chr7	22181600	22182600	2.4936130755156234
chr7	22181700	22182700	2.3713930544467643
chr7	22181800	22182800	3.1413009289046325
chr7	22181900	22182900	2.5389463356183466
chr7	22182000	22183000	3.5260813055443143
chr7	22182100	22183100	3.72609222110888
chr7	22182200	22183200	3.8591498250490295
chr7	22183300	22184300	-0.09450215274235667
chr7	22183400	22184400	-0.649088220362767
chr7	22183500	22184500	-0.028888059354012806
chr7	22183600	22184600	0.2835175622414537
chr7	22183700	22184700	0.4277083749821429
chr7	22183800	22184800	0.07402497736785554
chr7	22183900	22184900	0.20631161663073944
chr7	22184000	22185000	0.6834460320261382
chr7	22184100	22185100	1.7975426989203016
chr7	22184200	22185200	1.7524612712227754
chr7	22184300	22185300	2.246278833879852
chr7	22184400	22185400	2.9569603592835
chr7	22184500	22185500	2.973939384056489
chr7	22184600	22185600	2.7919563147515882
chr7	22184700	22185700	3.0310740222079127
chr7	22184800	22185800	3.0983539998273377
chr7	22184900	22185900	2.7273212720887985
chr7	22185000	22186000	1.4986614212721197
chr7	22185100	22186100	1.3835362811116565
chr7	22185200	22186200	0.8164203132657604
chr7	22185300	22186300	0.4496506536230273
chr7	22185400	22186400	-0.22331003885535386
chr7	22185500	22186500	-0.04724221903086548
chr7	22185600	22186600	-0.15364793725063525
chr7	22185700	22186700	-0.7381096622655604
chr7	22185800	22186800	-0.7744230773371543
chr7	22185900	22186900	-0.8699347937054678
chr7	22186000	22187000	-0.2047979184804249
chr7	22186100	22187100	-0.23507508554022186
chr7	22186200	22187200	0.10354664850695096
chr7	22186300	22187300	0.38749014208875415
chr7	22186400	22187400	0.9915819882264499
chr7	22186500	22187500	0.5901705807187448
chr7	22186600	22187600	0.9006363530086277
chr7	22186700	22187700	1.3310097203215585
chr7	22186800	22187800	1.0429657559991559
chr7	22186900	22187900	1.3408620957982105
chr7	22187000	22188000	1.562467351690322
chr7	22187100	22188100	1.1210730694999038
chr7	22187200	22188200	1.6622841657189589
chr7	22187300	22188300	1.5941589756728982
chr7	22187400	22188400	0.9885309252794954
chr7	22187500	22188500	1.1285377058264152
chr7	22187600	22188600	1.1962720810016618
chr7	22187700	22188700	1.5090755458845568
chr7	22189100	22190100	0.43644463201656103
chr7	22189200	22190200	1.0816637151230089
chr7	22189300	22190300	1.1744291758403484
chr7	22189400	22190400	0.9891251046863576
chr7	22189500	22190500	0.7695460286507972
chr7	22189600	22190600	0.8317210592699348
chr7	22189700	22190700	0.603296233102881
chr7	22189800	22190800	0.19505621221886724
chr7	22189900	22190900	0.0026778637693676824
chr7	22190000	22191000	0.03589453520421548
chr7	22190100	22191100	-0.03459219665198998
chr7	22190200	22191200	0.08437122654606638
chr7	22190300	22191300	0.4595075256527419
chr7	22190400	22191400	0.1962740668214095
chr7	22190500	22191500	0.8090102274880047
chr7	22190600	22191600	0.7219648522250905
chr7	22190700	22191700	0.25496162930486005
chr7	22190800	22191800	0.7760907547588692
chr7	22190900	22191900	1.2380975862754082
chr7	22191000	22192000	0.65075125395632
chr7	22191100	22192100	0.8107233098029274
chr7	22191200	22192200	0.2980008004886268
chr7	22191300	22192300	0.1927951042687233
chr7	22191400	22192400	0.6629079862301941
chr7	22191500	22192500	0.0377597575834108
chr7	22191600	22192600	-0.00675708058467035
chr7	22191700	22192700	0.8739675404348193
chr7	22191800	22192800	0.5899813103891866
chr7	22191900	22192900	0.3925076207531418
chr7	22192000	22193000	0.5586760279814001
chr7	22192100	22193100	0.5243769184113388
chr7	22192200	22193200	0.1803468275899048
chr7	22192300	22193300	0.13587451304167675
chr7	22192400	22193400	0.4053823060475987
chr7	22192500	22193500	0.8745175847358666
chr7	22192600	22193600	1.2489819361691257
chr7	22192700	22193700	1.4084040192216194
chr7	22192800	22193800	1.9400771968930048
chr7	22192900	22193900	2.2149185263892
chr7	22193000	22194000	1.9683752370654686
chr7	22193100	22194100	1.6780859668820711
chr7	22193200	22194200	2.057660776174874
chr7	22193300	22194300	2.0983621642386896
chr7	22193400	22194400	2.056426111047444
chr7	22193500	22194500	1.647447635612652
chr7	22193600	22194600	1.393417600108263
chr7	22193700	22194700	1.2609539020445784
chr7	22193800	22194800	1.0092514907480548
chr7	22193900	22194900	0.9316455524689252
chr7	22194000	22195000	1.4695965428468494
chr7	22194100	22195100	1.5089279267045017
chr7	22194200	22195200	1.1773252195278805
chr7	22194300	22195300	1.1991226638448285
chr7	22194400	22195400	0.9628248977225246
chr7	22194500	22195500	1.2344883354397582
chr7	22194600	22195600	1.0265473682816189
chr7	22194700	22195700	0.7946720439155204
chr7	22194800	22195800	1.051526907733375
chr7	22194900	22195900	0.7726037485810547
chr7	22195000	22196000	1.1140136502268725
chr7	22195100	22196100	0.94020807327263
chr7	22195200	22196200	1.3570170619325648
chr7	22195300	22196300	1.5765513383641625
chr7	22195400	22196400	1.7845844948565803
chr7	22195500	22196500	1.933191282291776
chr7	22195600	22196600	2.0803957605602954
chr7	22195700	22196700	2.6885182086868924
chr7	22195800	22196800	2.1200191177074985
chr7	22195900	22196900	2.043378843645091
chr7	22196000	22197000	1.4770589436707093
chr7	22196100	22197100	1.9185401820786576
chr7	22196200	22197200	1.819743614410245
chr7	22196300	22197300	1.4966380221179578
chr7	22196400	22197400	1.4193464803521838
chr7	22196500	22197500	1.0482149575302806
chr7	22196600	22197600	0.9429682053566818
chr7	22196700	22197700	0.5862629758436305
chr7	22196800	22197800	0.7011942836049949
chr7	22196900	22197900	0.904411190807276
chr7	22197900	22198900	0.8607180202868686
chr7	22198000	22199000	0.8608077392909257
chr7	22198100	22199100	0.9482837854921912
chr7	22198200	22199200	0.7475323543604269
chr7	22198300	22199300	0.8971389351706595
chr7	22198400	22199400	0.9836609448464048
chr7	22198500	22199500	0.7547305528765564
chr7	22199600	22200600	1.6376650686063798
chr7	22199700	22200700	1.9897961439793528
chr7	22199800	22200800	1.366311087339522
chr7	22199900	22200900	1.1691785525403782
chr7	22200000	22201000	1.517393932752341
chr7	22200100	22201100	1.6774393679450712
chr7	22200200	22201200	1.803496495700675
chr7	22200300	22201300	1.4820387309105827
chr7	22200400	22201400	2.117124688378428
chr7	22200500	22201500	2.4071365304088586
chr7	22200600	22201600	1.6408671599567384
chr7	22200700	22201700	0.8960269188549449
chr7	22200800	22201800	1.0872350775983075
chr7	22200900	22201900	1.2737709106658246
chr7	22201000	22202000	1.0581756790439216
chr7	22201100	22202100	0.982620941575362
chr7	22201200	22202200	0.6449693210672577
chr7	22201300	22202300	0.679935015817807
chr7	22201400	22202400	0.3801857255075981
chr7	22201500	22202500	0.27255917929846163
chr7	22201600	22202600	0.8437139177076826
chr7	22201700	22202700	1.5148432475668139
chr7	22201800	22202800	1.9997206727990289
chr7	22201900	22202900	1.7753463002050602
chr7	22202000	22203000	2.0681131963642922
chr7	22202100	22203100	1.801690735774392
chr7	22202200	22203200	2.2509961785571058
chr7	22202300	22203300	1.938534002665756
chr7	22202400	22203400	2.0115818796567675
chr7	22202500	22203500	2.5214186556637253
chr7	22202600	22203600	2.986172182581184
chr7	22202700	22203700	2.3613295255571525
chr7	22202800	22203800	1.7482178941398436
chr7	22202900	22203900	1.8330238658045708
chr7	22203000	22204000	1.7140223777499024
chr7	22203100	22204100	1.2396370156108605
chr7	22203200	22204200	1.0362313997634878
chr7	22203300	22204300	1.1296375393353202
chr7	22203400	22204400	1.2618858934188353
chr7	22203500	22204500	0.7651333987886321
chr7	22203600	22204600	0.5200757368293903
chr7	22203700	22204700	0.3866631052108338
chr7	22203800	22204800	1.1570123335742435
chr7	22203900	22204900	1.2911080886771091
chr7	22204000	22205000	1.5231029227635897
chr7	22204100	22205100	1.7575120669824749
chr7	22204200	22205200	1.637460306798204
chr7	22204300	22205300	1.6951460152625082
chr7	22204400	22205400	1.3506723545902934
chr7	22204500	22205500	1.313408283100404
chr7	22204600	22205600	0.7821278138220499
chr7	22204700	22205700	1.5345775230962648
chr7	22204800	22205800	1.1524036124906063
chr7	22204900	22205900	0.6712219038991332
chr7	22205000	22206000	0.7206870086915399
chr7	22205100	22206100	1.1261025987626496
chr7	22205200	22206200	0.562146181826116
chr7	22205300	22206300	0.9318525575001104
chr7	22205400	22206400	1.1894628797705036
chr7	22205500	22206500	1.050072778947447
chr7	22205600	22206600	1.1400735228667471
chr7	22206900	22207900	0.20078475659399567
chr7	22207000	22208000	0.4077962679038896
chr7	22207100	22208100	0.5226082132030433
chr7	22207200	22208200	0.9408749788198928
chr7	22207300	22208300	1.3583329616697633
chr7	22207400	22208400	1.7225940771880337
chr7	22207500	22208500	2.0295802971542782
chr7	22207600	22208600	2.170726466070772
chr7	22207700	22208700	2.398885070038511
chr7	22207800	22208800	2.689386659529984
chr7	22207900	22208900	2.7629002674766143
chr7	22208000	22209000	2.902617572159552
chr7	22208100	22209100	2.9290812977336187
chr7	22208200	22209200	2.6920656981264783
chr7	22208300	22209300	2.3263221222912343
chr7	22208400	22209400	1.9795530781514965
chr7	22208500	22209500	1.6048795748840043
chr7	22208600	22209600	1.2480496930311622
chr7	22209100	22210100	0.08929838032517988
chr7	22209200	22210200	0.3061686990709947
chr7	22209300	22210300	0.3810017518863124
chr7	22209400	22210400	0.482241649955834
chr7	22209500	22210500	0.7935436223138377
chr7	22209600	22210600	0.7604753963247851
chr7	22209700	22210700	0.12570483970601073
chr7	22209800	22210800	-0.025734191837962325
chr7	22209900	22210900	0.028181212737396894
chr7	22210000	22211000	0.022310916307137843
chr7	22210100	22211100	0.6025049213262885
chr7	22210200	22211200	0.12367657774955144
chr7	22210300	22211300	0.16723579748971748
chr7	22210400	22211400	0.3139480047041736
chr7	22210500	22211500	0.519276852847005
chr7	22210600	22211600	0.5861723597510695
chr7	22210700	22211700	1.6611204060395193
chr7	22210800	22211800	2.5747313636521376
chr7	22210900	22211900	2.3830394871332423
chr7	22211000	22212000	2.6057782836207224
chr7	22211300	22212300	2.8804422958761533
chr7	22211400	22212400	2.7690319164725063
chr7	22211500	22212500	2.098222792228052
chr7	22211600	22212600	1.8492267700729903
chr7	22211700	22212700	1.5162019402492208
chr7	22211800	22212800	0.951722047208222
chr7	22211900	22212900	1.3011990913690343
chr7	22212000	22213000	1.4476960567482162
chr7	22212100	22213100	0.5509576798179346
chr7	22212200	22213200	0.7390889424408899
chr7	22212300	22213300	0.7822427135924069
chr7	22212400	22213400	0.4253476438897045
chr7	22212500	22213500	-0.15817064958734853
chr7	22212600	22213600	0.11971388187993462
chr7	22212700	22213700	0.03987242160951701
chr7	22212800	22213800	-0.4201985356360454
chr7	22212900	22213900	-0.5694280167529513
chr7	22213000	22214000	-0.8962811236100553
chr7	22213100	22214100	-0.31721760916683794
chr7	22213200	22214200	-0.7140899063792941
chr7	22213300	22214300	-0.5068924275603373
chr7	22213400	22214400	0.1940123019231138
chr7	22213500	22214500	0.168735308179945
chr7	22213600	22214600	-0.2586680346490106
chr7	22213700	22214700	-0.6445337380823212
chr7	22213800	22214800	-0.19373174631441706
chr7	22213900	22214900	-0.1711571489203033
chr7	22214000	22215000	-0.03800127022184273
chr7	22214100	22215100	0.4349304712439656
chr7	22214200	22215200	0.2958682861130462
chr7	22214300	22215300	0.6481745987635239
chr7	22214400	22215400	0.06820188910994138
chr7	22214500	22215500	0.8058513690673682
chr7	22214600	22215600	1.2240011860302054
chr7	22214700	22215700	1.8955668881435568
chr7	22214800	22215800	1.788916035591814
chr7	22214900	22215900	0.9707436756074994
chr7	22215000	22216000	0.6466154653724675
chr7	22215100	22216100	0.2585777631100189
chr7	22215200	22216200	0.2981050886118261
chr7	22215300	22216300	-0.14039169226053375
chr7	22215400	22216400	0.06728493742576351
chr7	22215500	22216500	0.2725550237013346
chr7	22215600	22216600	0.04319567421970718
chr7	22215700	22216700	-0.2179733481458804
chr7	22215800	22216800	-0.1501790348580686
chr7	22215900	22216900	0.4320003426948169
chr7	22216000	22217000	0.6475747388689493
chr7	22216100	22217100	0.7181961857471119
chr7	22216200	22217200	0.9816714476108652
chr7	22216300	22217300	1.0585607244687096
chr7	22216400	22217400	0.9241085030241885
chr7	22216500	22217500	0.6086309188188994
chr7	22216900	22217900	0.8347655830230167
chr7	22217000	22218000	1.0358083966583043
chr7	22217100	22218100	1.7088110069851976
chr7	22217200	22218200	1.3035206202958909
chr7	22217300	22218300	1.360130746933122
chr7	22217400	22218400	1.4988653147205866
chr7	22217500	22218500	1.7202367734420965
chr7	22217600	22218600	1.556342602981019
chr7	22217700	22218700	1.7100383894401419
chr7	22217800	22218800	1.481632468780488
chr7	22217900	22218900	1.2976506017158074
chr7	22218000	22219000	1.081552078889084
chr7	22218100	22219100	-0.11472248318090995
chr7	22218200	22219200	0.2546182753686565
chr7	22218300	22219300	0.3559547658761282
chr7	22218400	22219400	0.07854530871272032
chr7	22218500	22219500	-0.3116511704420501
chr7	22218600	22219600	-0.3792198842270813
chr7	22218700	22219700	-0.8277169237982415
chr7	22218800	22219800	-0.41741229084627096
chr7	22218900	22219900	0.3302601743190194
chr7	22219000	22220000	-0.022366255526674348
chr7	22219100	22220100	1.0779352816457222
chr7	22219200	22220200	1.0094814294973484
chr7	22219300	22220300	1.3566907643407529
chr7	22219400	22220400	1.0869625322398675
chr7	22219500	22220500	0.7583757429428905
chr7	22219600	22220600	0.8959157204481814
chr7	22219700	22220700	0.9963741858235948
chr7	22219800	22220800	0.8922541925496581
chr7	22219900	22220900	0.341934413462383
chr7	22220000	22221000	0.780960510788662
chr7	22220100	22221100	0.5278530470832308
chr7	22220200	22221200	0.34625133104682576
chr7	22220300	22221300	-0.3248028037931434
chr7	22220400	22221400	-0.5269812785637912
chr7	22220500	22221500	-0.01693757456157542
chr7	22220600	22221600	-0.6024885017267608
chr7	22220700	22221700	-0.5178700971965016
chr7	22220800	22221800	0.12013587276909572
chr7	22220900	22221900	-0.24859718309225864
chr7	22221000	22222000	-0.566244401687713
chr7	22221100	22222100	-0.6709457642467631
chr7	22221200	22222200	-0.2282666427102324
chr7	22221300	22222300	0.22700941944152625
chr7	22221400	22222400	0.8168557132173361
chr7	22221500	22222500	0.8248679008021782
chr7	22221600	22222600	1.1293437805990882
chr7	22221700	22222700	0.9620286989590836
chr7	22221800	22222800	-0.12101217851840687
chr7	22221900	22222900	0.8906204254800576
chr7	22222000	22223000	1.1603041216710417
chr7	22222100	22223100	1.7323474347670718
chr7	22222200	22223200	1.884097063899248
chr7	22222300	22223300	1.7193458320789092
chr7	22222400	22223400	1.212216816600759
chr7	22222500	22223500	1.2341143088428357
chr7	22222600	22223600	1.5073193152154087
chr7	22222700	22223700	1.6292506148784989
chr7	22222800	22223800	1.9266094945450227
chr7	22222900	22223900	1.4991895749856106
chr7	22223000	22224000	1.3249341415863172
chr7	22223100	22224100	1.1947526946110305
chr7	22223200	22224200	0.6050420776887794
chr7	22223300	22224300	0.43240527079951147
chr7	22223400	22224400	0.6273827447776447
chr7	22223500	22224500	0.29759533966073765
chr7	22223600	22224600	0.06175694426981713
chr7	22223700	22224700	-0.4449603764999038
chr7	22223800	22224800	-0.4864849881034853
chr7	22223900	22224900	-0.8214817209779476
chr7	22224000	22225000	-0.5477023734453437
chr7	22224100	22225100	-0.1453202079906004
chr7	22224900	22225900	1.5036949256186842
chr7	22225000	22226000	1.3920541351870106
chr7	22225100	22226100	0.5634953989843651
chr7	22225200	22226200	0.38725399374190544
chr7	22225300	22226300	0.5730616536748478
chr7	22225400	22226400	0.4811602822905802
chr7	22225500	22226500	0.7196476193219209
chr7	22225600	22226600	0.8505059590224086
chr7	22225700	22226700	0.42435465528430827
chr7	22225800	22226800	0.04472577711392763
chr7	22225900	22226900	0.03631985494640645
chr7	22226000	22227000	-0.4256400876680426
chr7	22226100	22227100	-0.5035859402379663
chr7	22226200	22227200	-0.4372872526303751
chr7	22226300	22227300	-0.2925250861454173
chr7	22226400	22227400	-0.1365656742029006
chr7	22226500	22227500	-0.34137868732183235
chr7	22226600	22227600	-0.3786538812524744
chr7	22226700	22227700	0.12640171621390367
chr7	22226800	22227800	0.5129839002230319
chr7	22226900	22227900	0.9000164720700308
chr7	22227000	22228000	1.0418362067278752
chr7	22227100	22228100	1.5614183511580448
chr7	22227200	22228200	2.1579128083297343
chr7	22227300	22228300	1.7975984345681784
chr7	22227400	22228400	1.7958464859198469
chr7	22227500	22228500	2.1629262072163544
chr7	22227600	22228600	2.2423475014896725
chr7	22227700	22228700	2.5182529138502976
chr7	22228200	22229200	1.6979289553016776
chr7	22228400	22229400	1.8583577707597143
chr7	22228500	22229500	1.7424314007751982
chr7	22228600	22229600	1.5916677940928337
chr7	22228700	22229700	1.2263682980608173
chr7	22228800	22229800	0.8300620223199735
chr7	22228900	22229900	0.6899230324998278
chr7	22229000	22230000	0.3230651633239023
chr7	22229100	22230100	-0.4374442097779583
chr7	22229200	22230200	-0.1874267961868531
chr7	22229300	22230300	-0.486785393946665
chr7	22229400	22230400	-0.22602425655851424
chr7	22229500	22230500	0.08504786377059233
chr7	22229600	22230600	0.4170891463014258
chr7	22229700	22230700	0.6963482089871984
chr7	22229800	22230800	1.0039197412063685
chr7	22229900	22230900	1.5147737672086956
chr7	22230000	22231000	1.7234507983921628
chr7	22230100	22231100	2.6910727845386027
chr7	22230200	22231200	2.9402618844783746
chr7	22230300	22231300	2.542526591661417
chr7	22230400	22231400	2.2068356845131984
chr7	22230500	22231500	1.3519459508990512
chr7	22230600	22231600	1.17555246449575
chr7	22230700	22231700	0.8614438489349432
chr7	22230800	22231800	0.6349556156272337
chr7	22230900	22231900	-0.2296520759390392
chr7	22231000	22232000	0.34256513522528165
chr7	22231100	22232100	-0.7189545024797148
chr7	22231200	22232200	-0.8522380040040622
chr7	22231300	22232300	-0.48054566845373103
chr7	22232400	22233400	-0.6986127692058776
chr7	22232500	22233500	-0.5020829168929559
chr7	22232600	22233600	-0.3061971224613059
chr7	22232700	22233700	-0.12993474391906593
chr7	22232800	22233800	-0.2007812628954773
chr7	22232900	22233900	0.13281900228590918
chr7	22233000	22234000	1.0911723337822825
chr7	22233100	22234100	1.1184489277317171
chr7	22233200	22234200	1.6715397114458184
chr7	22233300	22234300	1.609009657111601
chr7	22233400	22234400	1.9037244107971951
chr7	22233500	22234500	2.0851311693950385
chr7	22233600	22234600	2.36501913771368
chr7	22233700	22234700	2.127271020245398
chr7	22233800	22234800	2.450500054096364
chr7	22233900	22234900	2.6268816640973216
chr7	22234000	22235000	2.6657691521006797
chr7	22234100	22235100	2.6779071045601857
chr7	22234200	22235200	2.151193104143487
chr7	22234300	22235300	2.122529694852952
chr7	22234400	22235400	2.568507484503894
chr7	22234500	22235500	2.4692082089206284
chr7	22234600	22235600	1.9339411935487183
chr7	22234700	22235700	2.586853157676025
chr7	22234800	22235800	3.122534622205384
chr7	22234900	22235900	2.4333719175563795
chr7	22235000	22236000	1.940767945072092
chr7	22235100	22236100	2.1018021758120637
chr7	22235200	22236200	2.38146267495406
chr7	22235300	22236300	2.2246942592625127
chr7	22235400	22236400	1.41838158626654
chr7	22235500	22236500	0.7518401716093512
chr7	22235600	22236600	0.9485156326240672
chr7	22235700	22236700	1.0074833038412618
chr7	22235800	22236800	0.4364352568258637
chr7	22235900	22236900	1.1545600120173023
chr7	22236000	22237000	1.3161843320569193
chr7	22236100	22237100	1.027952455681055
chr7	22236200	22237200	0.8414907363021523
chr7	22236300	22237300	1.1916048700260975
chr7	22236400	22237400	1.368865792865319
chr7	22237500	22238500	0.7890527179526537
chr7	22237600	22238600	0.6369704433447211
chr7	22237700	22238700	0.8266622836684103
chr7	22237800	22238800	0.3984843771115625
chr7	22237900	22238900	0.490610073385967
chr7	22238000	22239000	0.7977517541455105
chr7	22238100	22239100	0.6855505695887875
chr7	22238200	22239200	0.6621166584862888
chr7	22238300	22239300	0.04809910321383138
chr7	22238400	22239400	0.26108340138779
chr7	22238500	22239500	-0.08838893514130798
chr7	22238600	22239600	-0.9124308679429208
chr7	22238700	22239700	-1.1157238638960287
chr7	22238800	22239800	-0.6781931272910565
chr7	22238900	22239900	-0.6308063114255309
chr7	22239000	22240000	-0.5560910483129423
chr7	22239100	22240100	-0.6114549521559685
chr7	22239200	22240200	-0.2912465236909994
chr7	22240300	22241300	-0.8438764890745446
chr7	22240400	22241400	-1.37295718549597
chr7	22240500	22241500	-1.2315407046881042
chr7	22240600	22241600	-0.8833324584073969
chr7	22240700	22241700	-0.7478799967263341
chr7	22240800	22241800	-0.9505460877727108
chr7	22240900	22241900	-0.7417912197284813
chr7	22241000	22242000	-0.5432629380597699
chr7	22241100	22242100	-0.533953234740096
chr7	22241200	22242200	-0.8075671298358685
chr7	22241300	22242300	-0.06087854328284624
chr7	22241400	22242400	0.4403068882348238
chr7	22241500	22242500	0.372530084054628
chr7	22241600	22242600	0.4319730011790836
chr7	22241700	22242700	1.24797628024577
chr7	22241800	22242800	1.5590796945032033
chr7	22241900	22242900	1.993442300653118
chr7	22243000	22244000	1.3223275452968128
chr7	22243100	22244100	0.9162767339929148
chr7	22243200	22244200	0.8462821218872864
chr7	22243300	22244300	0.970550463735435
chr7	22243400	22244400	0.4940440682365792
chr7	22243500	22244500	0.11135034408948508
chr7	22243600	22244600	-0.027321248077540338
chr7	22243700	22244700	0.3389586932439793
chr7	22243800	22244800	0.5981989649565493
chr7	22243900	22244900	0.2520094113856579
chr7	22244000	22245000	-0.11314745521119209
chr7	22244100	22245100	-0.14922707771597346
chr7	22244200	22245200	-0.5074068005273621
chr7	22244300	22245300	-0.2513445965874752
chr7	22244400	22245400	-0.3075833988027517
chr7	22244500	22245500	-0.03002188358398895
chr7	22244600	22245600	0.3107465881894206
chr7	22244700	22245700	0.2761733211226303
chr7	22244800	22245800	-0.18415810294183746
chr7	22244900	22245900	-0.4796639001447763
chr7	22245000	22246000	-0.16446140480478558
chr7	22245100	22246100	0.15493635356723584
chr7	22245200	22246200	0.3285362808490405
chr7	22245300	22246300	0.3340981350692821
chr7	22245400	22246400	0.2992819137352075
chr7	22245500	22246500	-0.5160552088709465
chr7	22245600	22246600	-1.7354723708048216
chr7	22245700	22246700	-1.9962683634153475
chr7	22245800	22246800	-1.6986077326964102
chr7	22245900	22246900	-1.719303998063243
chr7	22246000	22247000	-1.4061319409656319
chr7	22246100	22247100	-1.6841582085203046
chr7	22246200	22247200	-1.67061206530382
chr7	22246300	22247300	-1.847676658437449
chr7	22246400	22247400	-1.2506835980224318
chr7	22246500	22247500	-0.4034932301311418
chr7	22246600	22247600	0.039087461731743885
chr7	22246700	22247700	0.2446749803091801
chr7	22246800	22247800	0.051491611683660565
chr7	22246900	22247900	0.2355764492077822
chr7	22247000	22248000	-0.5178340040194174
chr7	22247100	22248100	0.4447109478150475
chr7	22247200	22248200	0.0403232453881458
chr7	22247300	22248300	0.004288385340888719
chr7	22247400	22248400	-0.4322475879219401
chr7	22247500	22248500	-1.2320273399949928
chr7	22247600	22248600	-1.0626192726228008
chr7	22247700	22248700	-1.1822344226197588
chr7	22247800	22248800	-1.5301776150197206
chr7	22247900	22248900	-1.5900087341932287
chr7	22248000	22249000	-1.1054111744800996
chr7	22248100	22249100	-1.49229687107285
chr7	22248200	22249200	-1.2451116955343386
chr7	22248300	22249300	-1.5778460611027738
chr7	22248400	22249400	-1.3734556224287446
chr7	22248500	22249500	-1.0995543018825442
chr7	22248600	22249600	-0.8614128825245706
chr7	22248700	22249700	-0.2993717353766797
chr7	22248800	22249800	0.5853892926375781
chr7	22248900	22249900	0.8308567525302392
chr7	22249000	22250000	0.6769012778035963
chr7	22249100	22250100	-0.3876961496532772
chr7	22249200	22250200	0.0005841064531483649
chr7	22249300	22250300	0.29054337585176204
chr7	22249400	22250400	0.6766550338466171
chr7	22249500	22250500	0.9533873346745856
chr7	22249600	22250600	0.5825833825508074
chr7	22249700	22250700	-0.1815709627130152
chr7	22249800	22250800	-0.3053576949555035
chr7	22249900	22250900	-0.04252712212065988
chr7	22250000	22251000	0.34142473061888545
chr7	22250100	22251100	1.1884165106734257
chr7	22250200	22251200	1.3279099390386513
chr7	22250300	22251300	0.9635441470225607
chr7	22250400	22251400	1.030446106079185
chr7	22250500	22251500	0.5784540188089222
chr7	22250600	22251600	0.9494700842642768
chr7	22250700	22251700	1.426533007369394
chr7	22251800	22252800	-2.862949015601381
chr7	22251900	22252900	-3.2368596088018187
chr7	22252000	22253000	-3.13422224417308
chr7	22252100	22253100	-2.8241667522660387
chr7	22252200	22253200	-2.6867026624960935
chr7	22252300	22253300	-2.37619494431764
chr7	22252400	22253400	-1.4189536691688227
chr7	22252500	22253500	-0.8611759515460515
chr7	22252600	22253600	-0.3811410881129676
chr7	22252700	22253700	-0.0946614696285808
chr7	22252800	22253800	0.7409612966704292
chr7	22252900	22253900	1.5654034923190645
chr7	22253000	22254000	0.7423733875811606
chr7	22253100	22254100	0.5869391289686242
chr7	22253200	22254200	0.11234714126147892
chr7	22253300	22254300	-0.05557040730158885
chr7	22253400	22254400	0.09887987607299398
chr7	22253500	22254500	-0.020191412494146976
chr7	22253600	22254600	-0.02165054802522856
chr7	22254600	22255600	-0.33085988587307097
chr7	22254700	22255700	-0.922496594937409
chr7	22254800	22255800	-0.08921900497151304
chr7	22254900	22255900	-0.3748710041604396
chr7	22255000	22256000	-1.1522746342561248
chr7	22255100	22256100	-1.8081238047717656
chr7	22255200	22256200	-0.4634969913673146
chr7	22255300	22256300	-0.8483738712506221
chr7	22255400	22256400	-1.4731928380326098
chr7	22255500	22256500	-0.4294265073612306
chr7	22255600	22256600	-0.2554883870806349
chr7	22255700	22256700	0.4712162539017982
chr7	22255800	22256800	0.06321715666431325
chr7	22255900	22256900	-0.17880654296587334
chr7	22256000	22257000	-0.06625826042091255
chr7	22256100	22257100	0.3514865854924432
chr7	22256200	22257200	-0.4892908166565702
chr7	22256300	22257300	-0.28252865845910624
chr7	22256400	22257400	-0.18565600162610804
chr7	22256500	22257500	-0.916132265506866
chr7	22256600	22257600	-1.1343306533014907
chr7	22256700	22257700	-1.1356741879416037
chr7	22256800	22257800	-1.4925614226265609
chr7	22256900	22257900	-1.5269132705597428
chr7	22257000	22258000	-2.0987396877668347
chr7	22257100	22258100	-2.074877063744481
chr7	22257200	22258200	-1.833883950808233
chr7	22257300	22258300	-1.2530716892791596
chr7	22257400	22258400	-0.6396960986080277
chr7	22257500	22258500	-0.6930969676126145
chr7	22257600	22258600	-0.7720982678334777
chr7	22258700	22259700	-0.37134175700052746
chr7	22258800	22259800	-0.2776144793843607
chr7	22259400	22260400	0.3647333325452815
chr7	22259500	22260500	0.5841699721542194
chr7	22260500	22261500	-0.103399893606249
chr7	22260600	22261600	-0.09677696535604097
chr7	22260700	22261700	-0.4564781863667322
chr7	22260800	22261800	0.6888181430986694
chr7	22260900	22261900	-0.009261491367074192
chr7	22261000	22262000	0.40146475877007554
chr7	22261100	22262100	0.8718650341462054
chr7	22261200	22262200	0.39363682478105344
chr7	22261300	22262300	0.08664251067172714
chr7	22261400	22262400	-0.2795422882550472
chr7	22261500	22262500	-0.3856046316400608
chr7	22261600	22262600	-0.6888116389013719
chr7	22261700	22262700	-0.3706886485867857
chr7	22261800	22262800	-0.4757298929402776
chr7	22261900	22262900	-0.2351238168987463
chr7	22262000	22263000	-0.4734366880913308
chr7	22262100	22263100	-0.6989568201449218
chr7	22262200	22263200	-0.5264380115279039
chr7	22262300	22263300	-0.34571231150862425
chr7	22263000	22264000	-1.3090320701386782
chr7	22263100	22264100	-0.8075036682686193
chr7	22263200	22264200	-0.9804680392312808
chr7	22263300	22264300	-1.8392449293388369
chr7	22263400	22264400	-1.4699497765949618
chr7	22263500	22264500	-1.5765387386943668
chr7	22263600	22264600	-1.0427677201505214
chr7	22263700	22264700	0.02014939894678482
chr7	22263800	22264800	-0.233512790320856
chr7	22263900	22264900	-0.4607594923523529
chr7	22264000	22265000	-0.4981840229737442
chr7	22264100	22265100	-1.03777599943995
chr7	22264200	22265200	-0.7604369979246904
chr7	22264300	22265300	-0.07030914789220312
chr7	22264400	22265400	-0.05457446443810828
chr7	22264500	22265500	0.5318091423227478
chr7	22264600	22265600	0.2322435129514403
chr7	22264700	22265700	-0.2337532138039738
chr7	22264800	22265800	-0.3051718048728637
chr7	22264900	22265900	-0.8838729763820931
chr7	22265000	22266000	-0.7189318909798056
chr7	22265100	22266100	-0.28468784625862154
chr7	22265200	22266200	-0.6009425407438956
chr7	22265300	22266300	-0.20533916285028034
chr7	22265400	22266400	-1.2372281052317586
chr7	22265500	22266500	-1.7163605838809484
chr7	22265600	22266600	-1.428326503544511
chr7	22265700	22266700	-1.404122753761463
chr7	22265800	22266800	-1.4657460768796118
chr7	22265900	22266900	-0.8713381651215168
chr7	22266000	22267000	-0.8099884242358709
chr7	22266100	22267100	-1.2397287547092246
chr7	22266200	22267200	-0.8060886757067914
chr7	22266300	22267300	-0.5634395232803117
chr7	22266400	22267400	0.0727049699880339
chr7	22266500	22267500	0.4476609943720421
chr7	22266600	22267600	0.3311751480907886
chr7	22266700	22267700	0.7981953734924724
chr7	22266800	22267800	0.5924198204330371
chr7	22266900	22267900	0.6902978208267407
chr7	22267000	22268000	0.3077001450294426
chr7	22267100	22268100	0.9483888531612424
chr7	22267200	22268200	0.2989416658767178
chr7	22267300	22268300	0.4885107613509283
chr7	22267400	22268400	0.5161382384008472
chr7	22267500	22268500	0.6735805682152008
chr7	22267600	22268600	0.2601789307162802
chr7	22267700	22268700	-0.046506900552713434
chr7	22267800	22268800	0.1879544336976416
chr7	22267900	22268900	0.2910054215633189
chr7	22268000	22269000	0.9910315322309498
chr7	22268100	22269100	0.6106012652422594
chr7	22269200	22270200	0.17801106177339726
chr7	22269300	22270300	-0.08709796800079811
chr7	22269400	22270400	0.7547598050439742
chr7	22269500	22270500	0.748679734174345
chr7	22269600	22270600	0.5131920914016812
chr7	22269700	22270700	0.34751559547688365
chr7	22269800	22270800	1.17981502074283
chr7	22269900	22270900	1.1693068543121523
chr7	22270000	22271000	1.2902996848681147
chr7	22270100	22271100	1.826470642449052
chr7	22270200	22271200	0.8370008144631349
chr7	22270300	22271300	0.15464464088238672
chr7	22270400	22271400	-0.7212717879405248
chr7	22270500	22271500	-0.7279788827804617
chr7	22270600	22271600	-0.5853095789466185
chr7	22270700	22271700	-0.6682252865307338
chr7	22270800	22271800	-1.2348144656052769
chr7	22270900	22271900	-1.0716393282186558
chr7	22271000	22272000	-0.7581352933651184
chr7	22271100	22272100	-1.2014892495029683
chr7	22271200	22272200	-0.4603286975413933
chr7	22271300	22272300	0.6587080604953811
chr7	22273300	22274300	2.147698531048036
chr7	22273400	22274400	2.021775646301033
chr7	22273500	22274500	1.7876100560365775
chr7	22273600	22274600	1.4070932702118484
chr7	22273700	22274700	1.7468618466733026
chr7	22273800	22274800	1.7244426295806536
chr7	22273900	22274900	0.9949863799520368
chr7	22274000	22275000	0.7846191599170935
chr7	22274100	22275100	0.24335137605540344
chr7	22274200	22275200	0.032413989529932616
chr7	22274300	22275300	0.35363929203301875
chr7	22274400	22275400	0.18020983151253245
chr7	22274500	22275500	0.20928961352652806
chr7	22274600	22275600	0.043866154969194535
chr7	22274700	22275700	-0.2391549708200278
chr7	22274800	22275800	-0.3921768480532256
chr7	22274900	22275900	0.3833629282768591
chr7	22275000	22276000	0.5184524699663058
chr7	22275100	22276100	0.09188084695155592
chr7	22275200	22276200	-0.10076055687967732
chr7	22275300	22276300	-0.3857129389156658
chr7	22275400	22276400	-0.1838337300451436
chr7	22275500	22276500	-0.4622678715412167
chr7	22275600	22276600	-0.6962563159214229
chr7	22275700	22276700	-0.3366448722246807
chr7	22275800	22276800	0.06145760611074585
chr7	22275900	22276900	-0.4839075040511607
chr7	22276000	22277000	-0.5237451977546062
chr7	22276100	22277100	0.7311545825767275
chr7	22276200	22277200	1.1382827440401482
chr7	22276300	22277300	0.6813348366695458
chr7	22276400	22277400	0.39933509410882
chr7	22276500	22277500	1.4058179945086442
chr7	22276600	22277600	1.6427672016464483
chr7	22276700	22277700	1.1516329921894803
chr7	22276800	22277800	1.15820841136317
chr7	22276900	22277900	1.5732447829018932
chr7	22277000	22278000	1.8130075559078755
chr7	22277100	22278100	1.96119393629828
chr7	22277200	22278200	1.879885694633204
chr7	22277300	22278300	2.4330814591527723
chr7	22277400	22278400	3.1058792242118747
chr7	22277500	22278500	2.333595403710559
chr7	22277600	22278600	2.3543614932946606
chr7	22277700	22278700	2.6409281076435125
chr7	22277800	22278800	2.486272475533496
chr7	22277900	22278900	2.3308208303102322
chr7	22278000	22279000	2.367424040275472
chr7	22278100	22279100	0.7751699627985563
chr7	22278200	22279200	0.8013597471555586
chr7	22278300	22279300	0.7998534867401853
chr7	22278400	22279400	-0.5666232130258457
chr7	22278500	22279500	0.03281217984566022
chr7	22278600	22279600	0.07311796720460646
chr7	22278700	22279700	0.4609189930076442
chr7	22278800	22279800	1.0646937528673823
chr7	22278900	22279900	1.3563044344254276
chr7	22279000	22280000	1.5960586847386082
chr7	22279100	22280100	2.2809209550886096
chr7	22279200	22280200	1.8051257293573693
chr7	22279300	22280300	1.3403459906391233
chr7	22279400	22280400	1.8791348236372696
chr7	22279500	22280500	1.8728913386531687
chr7	22279600	22280600	1.1072646116284564
chr7	22279700	22280700	0.8483739783057098
chr7	22279800	22280800	0.3654793718576301
chr7	22279900	22280900	-0.028331300408232007
chr7	22280000	22281000	-0.5682465082798669
chr7	22280100	22281100	-0.4510184646122591
chr7	22280200	22281200	-0.6431506292221429
chr7	22280300	22281300	-0.5911051122186065
chr7	22280400	22281400	-0.6860408875855063
chr7	22280500	22281500	-0.6574342171323747
chr7	22280600	22281600	0.017025526180993802
chr7	22280700	22281700	0.48035812595716104
chr7	22280800	22281800	0.3789055354654061
chr7	22280900	22281900	0.5431189282033168
chr7	22281000	22282000	0.6947347764236299
chr7	22281100	22282100	0.5912091320787066
chr7	22281200	22282200	0.8201903994955069
chr7	22281300	22282300	0.38472414232794666
chr7	22281400	22282400	0.497703870451065
chr7	22281500	22282500	0.21640855365820572
chr7	22281600	22282600	0.1706126455919255
chr7	22281700	22282700	-0.9214636874385912
chr7	22281800	22282800	-0.7052042003911899
chr7	22281900	22282900	-0.4990693765118388
chr7	22282000	22283000	-0.6172312977618339
chr7	22282100	22283100	-0.5107367426561398
chr7	22282200	22283200	-0.4464282421654289
chr7	22282300	22283300	0.4126310860645541
chr7	22282400	22283400	0.08606810330312416
chr7	22282500	22283500	0.16248344203632484
chr7	22282600	22283600	0.14254379635828515
chr7	22282700	22283700	0.92531770447516
chr7	22282800	22283800	0.8242631191415382
chr7	22282900	22283900	0.4787527890160787
chr7	22283000	22284000	0.935428087913941
chr7	22283100	22284100	0.9902456357654632
chr7	22283200	22284200	1.1426539265885305
chr7	22283300	22284300	1.3621094193077024
chr7	22283400	22284400	1.5277197262404354
chr7	22283500	22284500	1.5918124244991727
chr7	22283600	22284600	1.1744709971536058
chr7	22283700	22284700	1.1339928888195052
chr7	22283800	22284800	1.012107039686686
chr7	22283900	22284900	1.0222858126523693
chr7	22284000	22285000	0.7985079760352796
chr7	22284100	22285100	0.8576851783110258
chr7	22284200	22285200	0.9746146919478716
chr7	22284300	22285300	0.43682177603918654
chr7	22284400	22285400	0.13937281280863298
chr7	22284500	22285500	-0.2940105188768563
chr7	22284600	22285600	0.32641518630359445
chr7	22284700	22285700	0.02181290294407147
chr7	22284800	22285800	0.08851418489508271
chr7	22284900	22285900	0.3892928675198179
chr7	22285000	22286000	0.4386661006758746
chr7	22285100	22286100	-0.04127227113442384
chr7	22285200	22286200	-1.0762605553906586
chr7	22285300	22286300	-0.5509558459011311
chr7	22285400	22286400	-0.6634115996452714
chr7	22285500	22286500	-0.8735197202368044
chr7	22285600	22286600	-1.5385226574123616
chr7	22285700	22286700	-1.7471919992581204
chr7	22285800	22286800	-1.7140008882371598
chr7	22285900	22286900	-1.7751745033529467
chr7	22286000	22287000	-1.4995370528458107
chr7	22286100	22287100	-2.0658760714150537
chr7	22286200	22287200	-1.5433640757442983
chr7	22286300	22287300	-1.5080567346075515
chr7	22286400	22287400	-1.03800716746195
chr7	22286500	22287500	-0.4807057835323718
chr7	22286600	22287600	0.07647749192712527
chr7	22286700	22287700	0.7002555237807522
chr7	22286800	22287800	0.7862115570382127
chr7	22286900	22287900	0.1252374831303288
chr7	22287000	22288000	0.005864986811471872
chr7	22287100	22288100	0.6168071408407845
chr7	22287200	22288200	0.6817483495061895
chr7	22287300	22288300	0.6693189686769809
chr7	22287400	22288400	0.4798623506807577
chr7	22287500	22288500	0.0008779299717633535
chr7	22287600	22288600	-0.07612155577856365
chr7	22287700	22288700	-0.02072223845522091
chr7	22287800	22288800	-0.8069997239856501
chr7	22287900	22288900	-0.5501054860997694
chr7	22288000	22289000	-0.8530266076529744
chr7	22288100	22289100	-0.9942231803662852
chr7	22288200	22289200	-0.5490141060933773
chr7	22288300	22289300	-0.9851357737946408
chr7	22288400	22289400	-1.2141746111994105
chr7	22288500	22289500	-0.7818408857266631
chr7	22288600	22289600	-0.776969011659265
chr7	22288700	22289700	-0.4596359920394994
chr7	22288800	22289800	-0.11663033748807422
chr7	22288900	22289900	0.6666862921516855
chr7	22289000	22290000	1.122205048830601
chr7	22289100	22290100	1.6286114623664294
chr7	22289200	22290200	1.261328106601841
chr7	22289300	22290300	1.5993321264786244
chr7	22289400	22290400	1.3515431692721065
chr7	22289500	22290500	0.9498759721021393
chr7	22289600	22290600	1.0175082643273814
chr7	22289700	22290700	0.6704148604567614
chr7	22289800	22290800	0.9223427419944346
chr7	22289900	22290900	-0.045248943565554416
chr7	22290000	22291000	-1.1041419960094014
chr7	22290100	22291100	-1.2273808703007385
chr7	22290200	22291200	-0.732212153967646
chr7	22290300	22291300	-0.5164670597235645
chr7	22290400	22291400	-0.4008906712892584
chr7	22290500	22291500	-0.1350113428203057
chr7	22290600	22291600	-0.11150153084014043
chr7	22290700	22291700	0.11834721892427764
chr7	22290800	22291800	0.17307883584510486
chr7	22290900	22291900	0.2299789339525449
chr7	22291000	22292000	1.2747593059248319
chr7	22291100	22292100	1.0804812443783784
chr7	22291200	22292200	1.095046993691772
chr7	22291300	22292300	0.7649142009836832
chr7	22291400	22292400	1.3846520123106123
chr7	22291500	22292500	1.7676752045429651
chr7	22291600	22292600	1.8257201002432788
chr7	22291700	22292700	1.8707874814541297
chr7	22291800	22292800	2.4301327405168043
chr7	22291900	22292900	2.591406572072799
chr7	22292000	22293000	2.281544233333928
chr7	22292100	22293100	2.1912518884192425
chr7	22292200	22293200	1.8344798540818
chr7	22292300	22293300	1.8939997054486133
chr7	22292400	22293400	2.1720978958096384
chr7	22292500	22293500	2.112790305155801
chr7	22292600	22293600	1.9168030411072647
chr7	22292700	22293700	2.0527198084601332
chr7	22292800	22293800	2.1812536009281667
chr7	22292900	22293900	2.3495321454339564
chr7	22293000	22294000	1.8970565229222396
chr7	22293100	22294100	1.8323403618189853
chr7	22293200	22294200	1.8093242669609912
chr7	22293300	22294300	1.766744478507596
chr7	22293400	22294400	1.60781989088801
chr7	22293500	22294500	1.1822743377584437
chr7	22293600	22294600	1.4309568859372757
chr7	22293700	22294700	1.2286000255647012
chr7	22293800	22294800	0.2240434642966029
chr7	22293900	22294900	0.2020424371499262
chr7	22294000	22295000	0.33055955461000064
chr7	22294100	22295100	0.37335388361391375
chr7	22294200	22295200	0.374482065113766
chr7	22294300	22295300	0.37129927134641744
chr7	22294400	22295400	0.1410281645338765
chr7	22294500	22295500	0.6775261297513427
chr7	22294600	22295600	0.3327362573663726
chr7	22294700	22295700	0.0054157530107921
chr7	22294800	22295800	0.5856865044399285
chr7	22294900	22295900	0.4431437192454077
chr7	22295000	22296000	0.7507054425904095
chr7	22295100	22296100	1.3635500001042848
chr7	22295200	22296200	1.3043454048724308
chr7	22295300	22296300	1.7856638886071066
chr7	22295400	22296400	1.8358397909469508
chr7	22295500	22296500	1.7294266343542697
chr7	22295600	22296600	1.6438808483909186
chr7	22295700	22296700	1.9873312408404056
chr7	22295800	22296800	2.0434851712397624
chr7	22295900	22296900	1.6221264985778396
chr7	22296000	22297000	1.3520715750157442
chr7	22296100	22297100	1.0335413353961973
chr7	22296200	22297200	0.8779749571562478
chr7	22296300	22297300	0.06337151966655735
chr7	22296400	22297400	-0.04061555092200851
chr7	22296500	22297500	-0.23394527043911106
chr7	22296600	22297600	-0.0900270166860255
chr7	22296700	22297700	-0.5155495101706877
chr7	22296800	22297800	-0.6463157904308671
chr7	22296900	22297900	-0.17245985161760718
chr7	22297000	22298000	-0.0901267426246164
chr7	22297100	22298100	0.3643630444899947
chr7	22297200	22298200	0.5509907669641589
chr7	22297300	22298300	0.9373028481560559
chr7	22297400	22298400	0.9168713895863372
chr7	22297500	22298500	1.9761331420350443
chr7	22297600	22298600	1.954844803056488
chr7	22297700	22298700	2.2136856135033405
chr7	22297800	22298800	1.75409089214551
chr7	22297900	22298900	1.2035299277873428
chr7	22298000	22299000	1.0112141850798644
chr7	22299100	22300100	-1.12036717587993
chr7	22299200	22300200	-0.2836569652428506
chr7	22299300	22300300	0.26273695003964936
chr7	22299400	22300400	0.6433264665836246
chr7	22299500	22300500	0.5957465049226475
chr7	22299600	22300600	1.242272711299241
chr7	22299700	22300700	1.5121611354949185
chr7	22299800	22300800	1.4867573489903545
chr7	22299900	22300900	1.4827718140283217
chr7	22300000	22301000	1.2700356004879758
chr7	22300100	22301100	0.7644381945865666
chr7	22300200	22301200	0.44177594387808417
chr7	22300300	22301300	0.3002683038570925
chr7	22300400	22301400	-0.4230537768181163
chr7	22300500	22301500	-0.2209288957406592
chr7	22300600	22301600	-0.41438815027413706
chr7	22301700	22302700	0.7824235301811959
chr7	22301800	22302800	0.838147871903182
chr7	22302800	22303800	0.3052139312179331
chr7	22302900	22303900	0.34238230289126004
chr7	22303000	22304000	0.4270366945732776
chr7	22303100	22304100	0.09125506110351624
chr7	22303200	22304200	0.7202672933962235
chr7	22303300	22304300	0.9803778342575562
chr7	22303400	22304400	0.9207534303039858
chr7	22303500	22304500	-0.10096135812546886
chr7	22303600	22304600	0.5780534402527532
chr7	22303700	22304700	0.8896464831209616
chr7	22303800	22304800	1.1264578274033894
chr7	22303900	22304900	1.2044755616778502
chr7	22304000	22305000	0.9339041700848612
chr7	22304100	22305100	1.1912599916773907
chr7	22304200	22305200	0.2547696991485203
chr7	22304300	22305300	-0.048616269566134095
chr7	22304400	22305400	0.07934083701065227
chr7	22304500	22305500	1.0267761990564137
chr7	22304600	22305600	0.7396944718774362
chr7	22304700	22305700	0.2723545240180269
chr7	22304800	22305800	0.0008402250232704927
chr7	22304900	22305900	-0.4732618305288815
chr7	22305000	22306000	-0.03912512261024755
chr7	22305100	22306100	-0.5496362248781499
chr7	22305200	22306200	-0.5078389730596484
chr7	22305300	22306300	-0.39236294882170497
chr7	22305400	22306400	-0.2929326718363048
chr7	22305500	22306500	-0.2101042841880095
chr7	22305600	22306600	-0.5820045950583637
chr7	22305700	22306700	-0.4944845571872325
chr7	22305800	22306800	-0.7142323305472067
chr7	22305900	22306900	0.18443710501171254
chr7	22306000	22307000	-0.19949092076364186
chr7	22306100	22307100	0.6566721287425721
chr7	22306200	22307200	1.0673041021683016
chr7	22306300	22307300	0.9825254441134492
chr7	22306400	22307400	0.9412045182602742
chr7	22306500	22307500	0.7538835944718735
chr7	22306600	22307600	1.1589531784269815
chr7	22306700	22307700	1.141192891205952
chr7	22306800	22307800	1.0576731340304542
chr7	22306900	22307900	0.9769312944047154
chr7	22307000	22308000	0.8273813782163246
chr7	22307100	22308100	0.7568974711461786
chr7	22307200	22308200	0.0022003662488569178
chr7	22307300	22308300	-0.08647927881384401
chr7	22307400	22308400	-0.5815908698743775
chr7	22307500	22308500	0.11366058954184904
chr7	22307600	22308600	-0.7011546304976248
chr7	22307700	22308700	-1.223447322005741
chr7	22307800	22308800	-1.2222307847611122
chr7	22307900	22308900	-1.5652966863477888
chr7	22308000	22309000	-1.0721364898308747
chr7	22308100	22309100	-0.7124349312081495
chr7	22308200	22309200	-0.3798769772105803
chr7	22308300	22309300	-0.2199370876628636
chr7	22308400	22309400	-0.13113097350926878
chr7	22308500	22309500	-0.2317165751268653
chr7	22308600	22309600	0.7943819524076313
chr7	22308700	22309700	1.280253468494838
chr7	22308800	22309800	1.6003489299278038
chr7	22308900	22309900	1.9873275332794365
chr7	22309000	22310000	2.484118665268786
chr7	22309100	22310100	2.6118672116050234
chr7	22309200	22310200	2.4455481468240103
chr7	22309300	22310300	2.906823355179004
chr7	22309400	22310400	3.175643433032453
chr7	22309500	22310500	2.673321234482971
chr7	22309600	22310600	2.1761106426507104
chr7	22309700	22310700	2.2042189648495807
chr7	22309800	22310800	1.911885765440705
chr7	22309900	22310900	1.324102524259656
chr7	22310000	22311000	0.28330615454580965
chr7	22310100	22311100	-0.9525654764402548
chr7	22310200	22311200	-0.7246083637300275
chr7	22310300	22311300	-1.204270425185841
chr7	22310400	22311400	-1.1431444871883467
chr7	22310500	22311500	-1.6902447580978284
chr7	22310600	22311600	-1.6187888841685434
chr7	22310700	22311700	-1.1140881617087868
chr7	22310800	22311800	-0.7837055083236303
chr7	22310900	22311900	-0.28443446918095755
chr7	22311000	22312000	0.07015177141325375
chr7	22311100	22312100	0.3807407960303989
chr7	22311200	22312200	0.727357243594815
chr7	22311300	22312300	1.3471925344525093
chr7	22311400	22312400	1.6179896196712231
chr7	22311500	22312500	2.232866151662124
chr7	22311600	22312600	2.657261876592357
chr7	22311700	22312700	2.4024135759352205
chr7	22311800	22312800	1.9864170328958064
chr7	22311900	22312900	1.4518964133206336
chr7	22312000	22313000	1.5365288886642618
chr7	22312100	22313100	1.6725901946797193
chr7	22312200	22313200	1.7747568609656623
chr7	22312300	22313300	1.2147603690331752
chr7	22312400	22313400	1.381288385079137
chr7	22312500	22313500	0.9479131407475592
chr7	22312600	22313600	0.446391133081166
chr7	22312700	22313700	0.21534378822644706
chr7	22312800	22313800	0.2173155775481435
chr7	22312900	22313900	0.3016769073984517
chr7	22313000	22314000	0.1654351701706246
chr7	22313100	22314100	0.4288385350807496
chr7	22313200	22314200	-0.10163556306856847
chr7	22313300	22314300	-0.20760669338554652
chr7	22313400	22314400	-0.9787091170696928
chr7	22313500	22314500	-0.8259078978876662
chr7	22313600	22314600	-0.4752891354078542
chr7	22313700	22314700	-0.5296890507726855
chr7	22313800	22314800	-0.20142558787869685
chr7	22313900	22314900	-0.10322801560647968
chr7	22314000	22315000	0.4882399561872725
chr7	22314100	22315100	0.40893165660410064
chr7	22314200	22315200	0.4495836931064423
chr7	22314300	22315300	0.061893126119858026
chr7	22314400	22315400	0.24232544326060146
chr7	22314500	22315500	0.1944909722806233
chr7	22314600	22315600	0.002403796984656017
chr7	22314700	22315700	0.2400368964563121
chr7	22314800	22315800	-0.029128227917391687
chr7	22314900	22315900	-0.30574283113298384
chr7	22317000	22318000	0.943778104860557
chr7	22317100	22318100	0.2811650174444255
chr7	22317300	22318300	0.9037389206077304
chr7	22317400	22318400	0.9757318780399584
chr7	22317500	22318500	0.922682644236113
chr7	22317600	22318600	0.9607415672587764
chr7	22317700	22318700	0.923920275700751
chr7	22317800	22318800	0.8756416084074158
chr7	22317900	22318900	1.308714647765358
chr7	22318000	22319000	1.2137228787099417
chr7	22318100	22319100	1.5147991283934792
chr7	22318200	22319200	0.52913428382868
chr7	22318300	22319300	0.9748019948704576
chr7	22318400	22319400	0.8994703126697872
chr7	22318500	22319500	0.8468080811794734
chr7	22318600	22319600	0.7518023097959382
chr7	22318700	22319700	0.9180947213350844
chr7	22318800	22319800	0.898056626904046
chr7	22318900	22319900	0.7738887107472071
chr7	22319000	22320000	0.2806560962915337
chr7	22319100	22320100	0.8288085265356171
chr7	22319200	22320200	1.7121319398035524
chr7	22319300	22320300	1.6115140192812611
chr7	22319400	22320400	1.7783329985229843
chr7	22319500	22320500	1.8362568739435083
chr7	22319600	22320600	2.117483493334502
chr7	22319700	22320700	1.7899155291502031
chr7	22319800	22320800	2.041907832094938
chr7	22319900	22320900	1.7879442332043296
chr7	22320000	22321000	2.3644550387542513
chr7	22320100	22321100	2.517872225860854
chr7	22320200	22321200	1.6862276657882609
chr7	22320300	22321300	1.2484843255459552
chr7	22320400	22321400	1.2146561069765591
chr7	22320500	22321500	1.2333693000406705
chr7	22320600	22321600	0.7222677470903525
chr7	22320700	22321700	1.2012728334139369
chr7	22320800	22321800	0.93927604418101
chr7	22320900	22321900	1.8517198273128648
chr7	22321000	22322000	1.79764432287057
chr7	22321100	22322100	1.4911979918239109
chr7	22321200	22322200	1.8309332878163027
chr7	22321300	22322300	1.977457051058078
chr7	22321400	22322400	2.046701996456956
chr7	22321500	22322500	2.17000817077556
chr7	22321600	22322600	1.9511303545876524
chr7	22321700	22322700	2.1882378272758665
chr7	22321800	22322800	1.8424236683452482
chr7	22321900	22322900	1.452708142131482
chr7	22322000	22323000	1.538283401543565
chr7	22322100	22323100	1.205811904985925
chr7	22322200	22323200	1.821804439459531
chr7	22322300	22323300	1.7639028250672522
chr7	22322400	22323400	1.8803409554747657
chr7	22322500	22323500	1.6341389161685491
chr7	22322600	22323600	1.8951399307336136
chr7	22322700	22323700	1.2137352172365783
chr7	22322800	22323800	1.5497884635582924
chr7	22322900	22323900	1.3177143084904268
chr7	22323000	22324000	1.4341757377847029
chr7	22323100	22324100	1.5716345702817172
chr7	22323200	22324200	0.5546985572144372
chr7	22323300	22324300	0.6266495699132126
chr7	22323400	22324400	0.3256261274407398
chr7	22323500	22324500	0.676023579741755
chr7	22323600	22324600	1.4805046622875095
chr7	22323700	22324700	1.7647290051816429
chr7	22323800	22324800	1.612767085373287
chr7	22323900	22324900	1.4985786230475853
chr7	22324000	22325000	1.1943659520488765
chr7	22324100	22325100	1.0590132429583483
chr7	22324200	22325200	1.4489050303407802
chr7	22324300	22325300	1.6455598767183697
chr7	22324400	22325400	1.0974459386393465
chr7	22324500	22325500	0.8350312213384672
chr7	22324600	22325600	0.05515686994828955
chr7	22324700	22325700	0.4528335295621245
chr7	22324800	22325800	0.4106552695850945
chr7	22324900	22325900	0.6277783746894876
chr7	22325000	22326000	0.9277375647159504
chr7	22325100	22326100	0.6385815974280769
chr7	22325200	22326200	0.5938341899921527
chr7	22325300	22326300	0.3627708685861789
chr7	22325400	22326400	0.8099262447695883
chr7	22325500	22326500	0.8217237725933199
chr7	22325600	22326600	1.106367127731673
chr7	22325700	22326700	0.4857629785889329
chr7	22326400	22327400	1.4311479988147466
chr7	22326500	22327500	1.3236505786857322
chr7	22326600	22327600	1.0063853536644032
chr7	22326700	22327700	0.9974680476947206
chr7	22326800	22327800	0.9713169649426132
chr7	22326900	22327900	0.5263370043628682
chr7	22327000	22328000	0.01576170582418515
chr7	22327100	22328100	0.2446539590735385
chr7	22327200	22328200	0.7467196248698924
chr7	22327300	22328300	0.02290141199519017
chr7	22327400	22328400	-0.02558084207853932
chr7	22327500	22328500	0.08766537038684878
chr7	22327600	22328600	0.207998516911013
chr7	22327700	22328700	0.2149191092832856
chr7	22327800	22328800	0.2672100226273213
chr7	22327900	22328900	0.9698654780781156
chr7	22328400	22329400	1.1425976262810018
chr7	22328500	22329500	0.7220371353979708
chr7	22328600	22329600	0.5692067575910575
chr7	22328700	22329700	0.40655636076311374
chr7	22328800	22329800	0.9441368793366004
chr7	22328900	22329900	0.4167557318629855
chr7	22329000	22330000	0.023765715837813964
chr7	22329100	22330100	-0.6084974845071733
chr7	22329200	22330200	-0.09177650469473132
chr7	22329300	22330300	-0.5588540276393468
chr7	22329400	22330400	-0.7233107752192567
chr7	22329500	22330500	-0.17134118783978414
chr7	22329600	22330600	0.31117213580074704
chr7	22329700	22330700	0.5234326640120737
chr7	22329800	22330800	0.17130872713878556
chr7	22329900	22330900	0.031984814321242686
chr7	22330000	22331000	0.43859307038745343
chr7	22330100	22331100	1.0265186784713285
chr7	22330200	22331200	1.2343563496524943
chr7	22330300	22331300	1.4493202812002306
chr7	22330400	22331400	1.6802886398539678
chr7	22330500	22331500	1.7903252433953043
chr7	22330600	22331600	1.386638532264136
chr7	22330700	22331700	1.6033675304367008
chr7	22331800	22332800	0.9722054809038166
chr7	22331900	22332900	1.1914185409472426
chr7	22332000	22333000	1.248192177690397
chr7	22332100	22333100	1.2471134124009444
chr7	22332200	22333200	1.7236496050233854
chr7	22332300	22333300	1.3264683374603905
chr7	22332400	22333400	1.1269449943766363
chr7	22332500	22333500	1.0005332264816136
chr7	22332600	22333600	0.7021513529871353
chr7	22332700	22333700	0.4867184132732995
chr7	22332800	22333800	1.1417934370952123
chr7	22332900	22333900	0.4767815550714639
chr7	22333000	22334000	0.6785566622649586
chr7	22333100	22334100	0.5361151738551952
chr7	22333200	22334200	0.4472390550882033
chr7	22334300	22335300	0.5511987312405123
chr7	22334400	22335400	0.884019725449716
chr7	22334500	22335500	0.8182374241603282
chr7	22334600	22335600	0.9694624533885076
chr7	22334700	22335700	1.2060361763585985
chr7	22335700	22336700	2.727198665257768
chr7	22335800	22336800	3.064809115195263
chr7	22335900	22336900	3.5413793438668595
chr7	22336000	22337000	3.433847050214554
chr7	22336100	22337100	2.927918956886592
chr7	22336200	22337200	2.7274511003598927
chr7	22336300	22337300	2.712079776530256
chr7	22336400	22337400	2.6286605595599237
chr7	22336500	22337500	3.042879147073002
chr7	22336600	22337600	2.4966096182962283
chr7	22336700	22337700	1.9374566596657243
chr7	22336800	22337800	1.7467728139771408
chr7	22336900	22337900	1.1329000784820615
chr7	22337000	22338000	0.7947776751382334
chr7	22337100	22338100	0.7293438315661072
chr7	22337200	22338200	0.332040978935198
chr7	22337300	22338300	0.6208330761034604
chr7	22337400	22338400	0.3512726627868745
chr7	22338300	22339300	0.14132111367972527
chr7	22338400	22339400	-0.6515104714056416
chr7	22338500	22339500	-0.4849015845883392
chr7	22338600	22339600	-0.5074931873117685
chr7	22338700	22339700	-0.2565342929594327
chr7	22338800	22339800	0.18867420885552733
chr7	22338900	22339900	-0.025451358308694938
chr7	22339000	22340000	-0.740650557126677
chr7	22339100	22340100	-1.4106981296817265
chr7	22339200	22340200	-1.213545704353326
chr7	22339300	22340300	-0.9594202277694912
chr7	22339400	22340400	-0.08280207828755137
chr7	22339500	22340500	0.05065966599063463
chr7	22339600	22340600	0.3741504024812718
chr7	22339700	22340700	0.3101144823779124
chr7	22339800	22340800	0.4639160992970781
chr7	22339900	22340900	0.7022767484028843
chr7	22340000	22341000	0.9672894994076661
chr7	22340100	22341100	2.026837818833221
chr7	22340200	22341200	1.5618523764732342
chr7	22340300	22341300	1.156650488884039
chr7	22340400	22341400	1.3953370749202278
chr7	22340500	22341500	1.4966224227143736
chr7	22340600	22341600	1.2575606931828114
chr7	22340700	22341700	1.090005650918984
chr7	22340800	22341800	0.7448845999858477
chr7	22340900	22341900	0.8873108588237046
chr7	22341000	22342000	0.9838104918816327
chr7	22341100	22342100	0.8568716735023273
chr7	22341200	22342200	1.0874238547076869
chr7	22341300	22342300	1.5116014601152117
chr7	22341400	22342400	1.6642460786681614
chr7	22341500	22342500	1.7185902124084769
chr7	22341600	22342600	2.049290096013067
chr7	22341700	22342700	2.618028203398956
chr7	22341800	22342800	2.8849107780745284
chr7	22341900	22342900	2.90988840989567
chr7	22342000	22343000	3.1575916021466326
chr7	22342100	22343100	2.4413142367627843
chr7	22342200	22343200	2.9661804585667157
chr7	22342300	22343300	2.7398075186770496
chr7	22342400	22343400	2.137140942631165
chr7	22342500	22343500	1.1946459331863608
chr7	22342600	22343600	0.5765459681571302
chr7	22342700	22343700	0.4807952800559949
chr7	22342800	22343800	0.527150185421424
chr7	22342900	22343900	0.3287220520670653
chr7	22343000	22344000	-0.6815004032438244
chr7	22343100	22344100	0.1604757401581643
chr7	22343200	22344200	0.01916631990020575
chr7	22343300	22344300	0.489910668717713
chr7	22343400	22344400	1.0254713557252078
chr7	22343500	22344500	2.3614809921869035
chr7	22343600	22344600	2.6543673526586207
chr7	22343700	22344700	2.6963336644225087
chr7	22343800	22344800	2.6451735228349595
chr7	22343900	22344900	2.6937900378734394
chr7	22344000	22345000	3.6449802495632153
chr7	22344100	22345100	3.3481483552351365
chr7	22344200	22345200	3.2540929808100216
chr7	22344300	22345300	2.8701825357087247
chr7	22344400	22345400	2.6511526157073773
chr7	22344500	22345500	2.0798815733242835
chr7	22344600	22345600	1.7297974231984496
chr7	22344700	22345700	1.4734890336873745
chr7	22345800	22346800	-0.2580436196322463
chr7	22345900	22346900	0.11912656855057235
chr7	22346000	22347000	0.3173282101486545
chr7	22346100	22347100	0.1430729565669044
chr7	22346200	22347200	0.3051144695126213
chr7	22346300	22347300	-0.2900341500590901
chr7	22346400	22347400	-0.6804387673059554
chr7	22346500	22347500	-0.7765797266834532
chr7	22346600	22347600	0.2007696373315258
chr7	22346700	22347700	0.7080215763497517
chr7	22346800	22347800	0.7518874486033013
chr7	22346900	22347900	0.19424351639186974
chr7	22347000	22348000	-0.24490124368799515
chr7	22347100	22348100	-0.055318793563710805
chr7	22347200	22348200	-0.7680122457508918
chr7	22347300	22348300	-0.5111421754139054
chr7	22347400	22348400	-0.022972630166389143
chr7	22347500	22348500	-0.02817073347549645
chr7	22347600	22348600	-0.003280114390843973
chr7	22347700	22348700	-0.06625548616057629
chr7	22347800	22348800	-0.4546856705859061
chr7	22347900	22348900	0.22811145803591945
chr7	22348000	22349000	0.31125648458142746
chr7	22348100	22349100	0.5217242334948508
chr7	22349500	22350500	1.00394124917994
chr7	22349600	22350600	0.2239348203558008
chr7	22349700	22350700	0.28219957236899296
chr7	22349800	22350800	0.30920901215070506
chr7	22349900	22350900	0.4546600833814903
chr7	22350000	22351000	0.5350431689201972
chr7	22350100	22351100	0.6348262572075749
chr7	22350200	22351200	0.8910938975694951
chr7	22350300	22351300	0.482012599659139
chr7	22350400	22351400	0.0025344470773038053
chr7	22350500	22351500	-0.3384055850426567
chr7	22350600	22351600	0.3578325720931441
chr7	22350700	22351700	0.21769192375801044
chr7	22350800	22351800	0.2470454254755224
chr7	22350900	22351900	-0.6637437197893375
chr7	22351000	22352000	-0.5544797685925235
chr7	22351100	22352100	-0.8230818357983083
chr7	22351200	22352200	-0.8941612878596175
chr7	22351300	22352300	-0.6145330708423433
chr7	22351400	22352400	-0.03595279743252541
chr7	22351500	22352500	0.11189327559807327
chr7	22351600	22352600	-0.4839123681735494
chr7	22351700	22352700	-0.6076033874345714
chr7	22351800	22352800	-0.7823029044841154
chr7	22351900	22352900	-0.1835828902844525
chr7	22352000	22353000	0.1931143393239403
chr7	22352100	22353100	1.192079310378995
chr7	22352200	22353200	1.1821434689428292
chr7	22352300	22353300	1.0884823034689732
chr7	22352400	22353400	0.7145432403195769
chr7	22352500	22353500	-0.030017002042367062
chr7	22352600	22353600	-0.032665980452989817
chr7	22352700	22353700	-0.7106558338916803
chr7	22352800	22353800	-0.5442960581770515
chr7	22352900	22353900	-0.5651058001762937
chr7	22353000	22354000	-1.2768492979626591
chr7	22353100	22354100	-1.5123534796173999
chr7	22353200	22354200	-1.641220847580504
chr7	22353300	22354300	-1.8303587922919768
chr7	22353400	22354400	-1.5097417951586782
chr7	22353500	22354500	-0.6912383929996722
chr7	22353600	22354600	-0.6772391124593742
chr7	22353700	22354700	-0.11884454841835425
chr7	22353800	22354800	-0.2749587812980967
chr7	22353900	22354900	0.000932661990645326
chr7	22354000	22355000	0.27291084271739546
chr7	22354100	22355100	-0.33569346963371904
chr7	22354200	22355200	-0.4755752649515525
chr7	22354300	22355300	-0.4035811916499928
chr7	22354400	22355400	-0.5878723214441105
chr7	22354500	22355500	-0.35722072363960017
chr7	22354600	22355600	-0.05569168319678986
chr7	22354700	22355700	0.35047628108567125
chr7	22354800	22355800	0.32455203277700234
chr7	22354900	22355900	0.07015850218294553
chr7	22355000	22356000	0.2768155457835112
chr7	22355100	22356100	0.4284513450490285
chr7	22355200	22356200	0.3617711253246153
chr7	22355300	22356300	0.5916416233570913
chr7	22355400	22356400	0.7384325643543196
chr7	22355500	22356500	0.8184549006399535
chr7	22355600	22356600	1.171253146273295
chr7	22355700	22356700	0.9176828779878694
chr7	22355800	22356800	1.726311451683468
chr7	22355900	22356900	2.342446475014815
chr7	22356400	22357400	3.4200925634633066
chr7	22356500	22357500	3.87083856946618
chr7	22356600	22357600	3.8505479987323854
chr7	22356700	22357700	3.3689256318447365
chr7	22356800	22357800	2.217235180186122
chr7	22356900	22357900	2.15193132991138
chr7	22357000	22358000	1.7208032156171824
chr7	22357100	22358100	1.4666134128810229
chr7	22357200	22358200	2.2835668589783182
chr7	22357300	22358300	1.7165245080454108
chr7	22357400	22358400	1.1615930630004885
chr7	22357500	22358500	1.1239129786526505
chr7	22357600	22358600	1.0447669950086218
chr7	22357700	22358700	0.7830527440969183
chr7	22357800	22358800	1.2678025321263149
chr7	22357900	22358900	0.7618845293191709
chr7	22358000	22359000	0.9573274241482093
chr7	22358100	22359100	0.9297218208359199
chr7	22358200	22359200	1.103944587002392
chr7	22358300	22359300	1.2649087875299458
chr7	22358400	22359400	1.810511455705804
chr7	22358500	22359500	1.62476080917382
chr7	22358600	22359600	1.4575418062362056
chr7	22358700	22359700	2.290127416301748
chr7	22358800	22359800	1.895689028191356
chr7	22358900	22359900	2.2390051452225106
chr7	22359000	22360000	2.194346668458643
chr7	22359100	22360100	2.134162498325016
chr7	22359200	22360200	1.8795217364580763
chr7	22359300	22360300	1.9614914639091856
chr7	22359400	22360400	1.8579209118445048
chr7	22359500	22360500	1.9408856251156719
chr7	22359600	22360600	2.507062881818619
chr7	22359700	22360700	1.5521221464087749
chr7	22359800	22360800	2.1106596690092703
chr7	22359900	22360900	1.9406895931978088
chr7	22360000	22361000	1.8597599371942242
chr7	22360100	22361100	1.4767101963541354
chr7	22360200	22361200	1.3048670173766004
chr7	22360300	22361300	1.3543905175627915
chr7	22360400	22361400	1.3420413249794945
chr7	22360500	22361500	1.0384907367003142
chr7	22360600	22361600	0.6474091540460826
chr7	22360700	22361700	1.1635777034391046
chr7	22360800	22361800	1.1102291662265185
chr7	22360900	22361900	0.966971179978953
chr7	22361000	22362000	1.3807456230708177
chr7	22361100	22362100	1.7389583683237049
chr7	22361200	22362200	1.6116257667532752
chr7	22361300	22362300	1.143077345603866
chr7	22361400	22362400	1.1741791334603482
chr7	22361500	22362500	1.7425759436372
chr7	22361600	22362600	1.7145778980247472
chr7	22361700	22362700	1.4754613953562918
chr7	22361800	22362800	0.8589114116963279
chr7	22361900	22362900	0.8484727079217251
chr7	22362000	22363000	0.12994477389716577
chr7	22362100	22363100	0.09133304866262247
chr7	22364500	22365500	1.5822216092712271
chr7	22364600	22365600	1.6447099290531262
chr7	22364700	22365700	1.4909645976462516
chr7	22364800	22365800	1.2330610253041696
chr7	22364900	22365900	0.601860237580689
chr7	22365000	22366000	0.9355864980852882
chr7	22365100	22366100	0.933654584445898
chr7	22365200	22366200	0.8810398221648007
chr7	22365300	22366300	0.8977772625351436
chr7	22365400	22366400	1.6563267476688543
chr7	22365500	22366500	1.514832476710516
chr7	22365600	22366600	0.5558226571998687
chr7	22365700	22366700	1.1107605052544056
chr7	22365800	22366800	0.7193842417681001
chr7	22365900	22366900	1.0059991097429817
chr7	22366000	22367000	1.2989325841698656
chr7	22366100	22367100	1.4180176523927217
chr7	22366200	22367200	1.5143747280958917
chr7	22366300	22367300	1.407215687173876
chr7	22366400	22367400	0.8675230940073543
chr7	22366500	22367500	0.9924944019121644
chr7	22366600	22367600	1.4476835926104774
chr7	22366700	22367700	1.2965726333445513
chr7	22366800	22367800	1.031707906675506
chr7	22366900	22367900	1.171130094339849
chr7	22367000	22368000	0.3013091090971526
chr7	22367100	22368100	-0.4136939430624525
chr7	22367200	22368200	-0.04153165422566328
chr7	22367300	22368300	-0.23712410571476625
chr7	22367400	22368400	-0.5193489010438759
chr7	22367500	22368500	-1.461298281226171
chr7	22367600	22368600	-1.3435072104610897
chr7	22367700	22368700	-1.2581371751667596
chr7	22367800	22368800	-0.7187095776283662
chr7	22367900	22368900	-0.9984224486260904
chr7	22368000	22369000	-0.5613084458708738
chr7	22368100	22369100	-0.845077646226982
chr7	22368200	22369200	-1.5959054433199038
chr7	22368300	22369300	-1.8147810472902688
chr7	22368400	22369400	-1.3357946623846657
chr7	22368500	22369500	-0.9181411009431288
chr7	22368600	22369600	-0.3444616656657129
chr7	22368700	22369700	-0.1862629342929301
chr7	22368800	22369800	-0.3011541070811983
chr7	22368900	22369900	0.06798602231186718
chr7	22369000	22370000	0.27686056983810475
chr7	22369100	22370100	0.7455996482215079
chr7	22369200	22370200	1.0684555419709352
chr7	22369300	22370300	1.398514061762499
chr7	22371100	22372100	-0.26442664852358017
chr7	22371200	22372200	-0.33295359495084875
chr7	22371300	22372300	-0.12350708599519745
chr7	22371400	22372400	-0.00741755363941305
chr7	22371500	22372500	0.1775353955501014
chr7	22371600	22372600	0.3884709668620037
chr7	22371700	22372700	0.13279761591393868
chr7	22371800	22372800	0.487046554801296
chr7	22371900	22372900	0.2498400795579251
chr7	22372000	22373000	0.6004841179408286
chr7	22372100	22373100	0.4364484877750067
chr7	22373200	22374200	-0.7344864814994282
chr7	22373300	22374300	-1.2662740345741683
chr7	22373400	22374400	-1.4841966522795949
chr7	22373500	22374500	-0.3171145555195524
chr7	22373600	22374600	-0.3286900965058099
chr7	22373700	22374700	0.09063358537873063
chr7	22373800	22374800	-0.1142401542963803
chr7	22373900	22374900	-0.5150848519428328
chr7	22374000	22375000	0.06089641143765221
chr7	22374100	22375100	0.33396756351707474
chr7	22374200	22375200	0.6818423270766285
chr7	22374300	22375300	1.0359316076705436
chr7	22374400	22375400	0.903826763292666
chr7	22374500	22375500	-0.2800127843995403
chr7	22374600	22375600	0.338373089923103
chr7	22374700	22375700	0.7340909423369075
chr7	22374800	22375800	1.544819390149108
chr7	22374900	22375900	1.0758795337239746
chr7	22375000	22376000	1.0566104398865732
chr7	22375100	22376100	1.06196121839377
chr7	22375200	22376200	0.3132013947849618
chr7	22375300	22376300	0.21040157098341866
chr7	22375400	22376400	0.2986395385252444
chr7	22375500	22376500	0.3638143090032488
chr7	22375600	22376600	0.3276905627871082
chr7	22375700	22376700	0.017124841830751976
chr7	22375800	22376800	-0.9515854295427596
chr7	22376900	22377900	-0.6764851601500784
chr7	22377000	22378000	-0.11542228699963412
chr7	22377100	22378100	-0.26380169691907673
chr7	22377200	22378200	-0.3181114341153011
chr7	22377300	22378300	-0.5398225969568198
chr7	22377400	22378400	-1.1206866669250477
chr7	22377500	22378500	-0.5524337516181815
chr7	22377600	22378600	-0.3545102638530645
chr7	22377700	22378700	0.25763123772548324
chr7	22377800	22378800	0.083048289472515
chr7	22377900	22378900	0.4037818420365741
chr7	22378000	22379000	0.28168837121928897
chr7	22378100	22379100	1.0236888215973934
chr7	22378200	22379200	1.0472430745629504
chr7	22380100	22381100	-0.8082899700644559
chr7	22380200	22381200	-0.9364887843799644
chr7	22380300	22381300	-0.9080580202472716
chr7	22380400	22381400	-0.672384547226408
chr7	22380500	22381500	-0.4086145874077134
chr7	22380600	22381600	0.0539159812984126
chr7	22380700	22381700	0.33644333453687464
chr7	22380800	22381800	0.007296869999692049
chr7	22380900	22381900	0.7411964216460839
chr7	22381000	22382000	0.7119795475957421
chr7	22381100	22382100	0.7160974720181742
chr7	22381200	22382200	0.7279322874388492
chr7	22381300	22382300	0.7555786467035691
chr7	22381400	22382400	0.14401669875504222
chr7	22381500	22382500	-0.04608324346319745
chr7	22381600	22382600	-0.60328288643829
chr7	22381700	22382700	-1.0077216909614255
chr7	22381800	22382800	-0.7191262980002757
chr7	22381900	22382900	-1.7481139938543535
chr7	22382000	22383000	-2.0200775590964994
chr7	22382100	22383100	-2.052622082459548
chr7	22382200	22383200	-2.5270697424419244
chr7	22382300	22383300	-1.967129158918596
chr7	22382500	22383500	-1.6392305329272907
chr7	22382600	22383600	-1.9459229940983287
chr7	22382700	22383700	-1.5663052190696662
chr7	22382800	22383800	-1.5028616091712714
chr7	22382900	22383900	-1.5888384851890691
chr7	22383000	22384000	-1.6017052958995532
chr7	22383100	22384100	-1.5981128875162691
chr7	22383200	22384200	-1.0105142299811474
chr7	22384400	22385400	0.7451410329911714
chr7	22384500	22385500	0.08854838865983028
chr7	22384600	22385600	0.9519922255265101
chr7	22384700	22385700	1.2873550349393232
chr7	22384800	22385800	1.1195298402323788
chr7	22384900	22385900	1.252365897196987
chr7	22385000	22386000	1.1393360591649204
chr7	22385100	22386100	1.1943139930734272
chr7	22385200	22386200	1.2676715399610998
chr7	22385300	22386300	1.6955830591092806
chr7	22385700	22386700	-0.21483607201056004
chr7	22385800	22386800	-0.10285713999276724
chr7	22385900	22386900	-0.9836087782652141
chr7	22386000	22387000	-0.6303884304774239
chr7	22386100	22387100	0.056743338315303475
chr7	22386200	22387200	0.789441005233057
chr7	22386300	22387300	0.3942029988788188
chr7	22386400	22387400	0.34897563532695597
chr7	22386500	22387500	0.0946367863184951
chr7	22386600	22387600	0.5723379501918212
chr7	22386700	22387700	1.3499829722424443
chr7	22386800	22387800	1.430722662546647
chr7	22386900	22387900	2.3785594321955896
chr7	22387000	22388000	2.3993202912856706
chr7	22387100	22388100	1.1629897158797269
chr7	22387200	22388200	0.6954961650620514
chr7	22387300	22388300	0.9423393981402584
chr7	22387400	22388400	1.0218179525901487
chr7	22387500	22388500	1.334637125622434
chr7	22387600	22388600	1.277429844806891
chr7	22387700	22388700	1.4027028992875143
chr7	22387800	22388800	1.4496528212745938
chr7	22387900	22388900	1.4524439456512708
chr7	22388000	22389000	1.630882930749354
chr7	22388100	22389100	2.219094242589806
chr7	22388200	22389200	2.072944038548704
chr7	22388300	22389300	2.5757303121259256
chr7	22388400	22389400	3.0252934633681567
chr7	22388500	22389500	2.614667225939162
chr7	22388600	22389600	2.4049879058973973
chr7	22388700	22389700	1.7201375532566752
chr7	22388800	22389800	1.4575863658459145
chr7	22388900	22389900	1.5540433850621498
chr7	22389000	22390000	1.7193239701894876
chr7	22389100	22390100	2.0383074600662425
chr7	22389200	22390200	1.5159995704309808
chr7	22389300	22390300	1.8434071510613592
chr7	22389400	22390400	1.1646477121071221
chr7	22389500	22390500	0.9724763421963072
chr7	22389600	22390600	0.8049352852555203
chr7	22389700	22390700	1.5617486795677709
chr7	22389800	22390800	1.6659535673141264
chr7	22389900	22390900	0.9733592953751872
chr7	22390000	22391000	0.908170967534713
chr7	22390100	22391100	0.2495287077239567
chr7	22390200	22391200	0.6316567414567134
chr7	22390300	22391300	-0.06042031641976205
chr7	22390400	22391400	0.08433513160076764
chr7	22390500	22391500	0.5504423227304468
chr7	22390600	22391600	0.7312543786181239
chr7	22390700	22391700	-0.4851121217224312
chr7	22391300	22392300	-1.3888932167721613
chr7	22391400	22392400	-0.6569922949437621
chr7	22391500	22392500	-0.16444557196953447
chr7	22391600	22392600	0.4416065498406763
chr7	22391700	22392700	0.41935725744603297
chr7	22391800	22392800	0.658436489060973
chr7	22391900	22392900	1.013785373567708
chr7	22392000	22393000	0.8000022326654064
chr7	22392100	22393100	0.9486182934843248
chr7	22392200	22393200	1.729477231997292
chr7	22392300	22393300	2.606576330828384
chr7	22392400	22393400	2.6893693158206777
chr7	22392500	22393500	2.8321556490155566
chr7	22392600	22393600	2.4780181037403985
chr7	22392700	22393700	2.3197313631376897
chr7	22392800	22393800	1.5597271208646526
chr7	22392900	22393900	0.4640999747466277
chr7	22393000	22394000	1.0472770972040417
chr7	22393100	22394100	1.4686503010166585
chr7	22393200	22394200	1.2304248145643144
chr7	22393300	22394300	0.7403098066055981
chr7	22393400	22394400	0.3151405258000665
chr7	22393500	22394500	0.3667476753457733
chr7	22393600	22394600	0.23732118240747346
chr7	22393700	22394700	0.4798220518282308
chr7	22393800	22394800	1.1141924326056205
chr7	22393900	22394900	2.11133467946065
chr7	22394000	22395000	1.5763367126193182
chr7	22394100	22395100	0.9371443005732892
chr7	22394200	22395200	0.4775741160637072
chr7	22394300	22395300	0.7834524918214677
chr7	22394400	22395400	0.801321932286596
chr7	22394500	22395500	0.26129427680325457
chr7	22394600	22395600	0.3851485858588154
chr7	22396800	22397800	-1.4689841311212628
chr7	22396900	22397900	-1.46576783872431
chr7	22397000	22398000	-1.5039462452617203
chr7	22397100	22398100	-1.1841369975500438
chr7	22397200	22398200	-1.3957433572592566
chr7	22397300	22398300	-2.9063430478216112
chr7	22397400	22398400	-3.330473185323521
chr7	22397500	22398500	-3.2997185069005
chr7	22397600	22398600	-3.1654801801238426
chr7	22397700	22398700	-1.8668625159376129
chr7	22397800	22398800	-1.4540095045443115
chr7	22397900	22398900	-1.6268947105373714
chr7	22398000	22399000	-1.7077043240255636
chr7	22398100	22399100	-1.6785202032904858
chr7	22398200	22399200	-1.66048845754662
chr7	22398300	22399300	-0.5719099757741952
chr7	22398400	22399400	-0.4378100049084556
chr7	22398500	22399500	-0.4782701886941181
chr7	22398600	22399600	-0.9119789547342442
chr7	22398700	22399700	-0.3130798627301831
chr7	22398800	22399800	-0.13313423175006098
chr7	22398900	22399900	0.6389242276436079
chr7	22399000	22400000	0.7026723905821786
chr7	22399100	22400100	0.7666023906677032
chr7	22399200	22400200	1.1929432878605293
chr7	22399300	22400300	1.0860357204022897
chr7	22399400	22400400	0.9764987832084092
chr7	22399500	22400500	0.9013254358669758
chr7	22399600	22400600	1.325455660548971
chr7	22399700	22400700	0.8503438800337901
chr7	22399800	22400800	1.266282170009437
chr7	22399900	22400900	0.6382215056216305
chr7	22400000	22401000	1.1762903955554054
chr7	22402600	22403600	-2.2506077517826744
chr7	22402700	22403700	-1.8027603578739029
chr7	22402800	22403800	-1.3148463680557818
chr7	22402900	22403900	-0.4441362016442648
chr7	22403000	22404000	-0.16633148688482752
chr7	22403100	22404100	-0.4252894233945577
chr7	22403200	22404200	-0.2583516663863448
chr7	22403300	22404300	-0.015456166917448362
chr7	22403400	22404400	0.429732336493914
chr7	22403500	22404500	0.3428897749419005
chr7	22403600	22404600	1.4110791859662215
chr7	22403700	22404700	1.4097467245598396
chr7	22403800	22404800	1.5980091962068654
chr7	22403900	22404900	0.8116971958043132
chr7	22404000	22405000	0.9527944810319857
chr7	22404100	22405100	1.187978896759688
chr7	22404200	22405200	1.7104832614304035
chr7	22404300	22405300	2.103341624875292
chr7	22404400	22405400	2.5527528617136266
chr7	22404500	22405500	2.2589612464310305
chr7	22404600	22405600	2.1545826758936677
chr7	22404700	22405700	2.0072183805460946
chr7	22404800	22405800	1.4794215301438876
chr7	22404900	22405900	1.684189244145066
chr7	22405000	22406000	1.6414025963123262
chr7	22405100	22406100	1.9784848760307736
chr7	22405200	22406200	1.4335046277666308
chr7	22405300	22406300	0.7390123047184535
chr7	22405400	22406400	0.5756830410595772
chr7	22405500	22406500	1.3854219930995852
chr7	22405600	22406600	1.7931594418411712
chr7	22405700	22406700	1.0750552770786015
chr7	22405800	22406800	1.1775922794329614
chr7	22405900	22406900	1.2606742913161422
chr7	22406000	22407000	1.4122048540297358
chr7	22406100	22407100	1.1615271378352472
chr7	22406200	22407200	1.0631275839664158
chr7	22406300	22407300	1.13152043789856
chr7	22406400	22407400	1.2167015269718793
chr7	22406500	22407500	1.3991413167002045
chr7	22406600	22407600	0.9957451946525204
chr7	22406700	22407700	1.4377490157853194
chr7	22406800	22407800	1.7824757512274405
chr7	22406900	22407900	1.3739130464527811
chr7	22407000	22408000	1.4180570694232182
chr7	22407100	22408100	1.383078475581719
chr7	22407200	22408200	1.2710336634032902
chr7	22407300	22408300	1.3037184978851877
chr7	22407400	22408400	1.2084491757874702
chr7	22407500	22408500	0.8505759229012554
chr7	22407600	22408600	1.253566905833426
chr7	22409000	22410000	1.2680143557368901
chr7	22409100	22410100	1.3903578096609632
chr7	22409200	22410200	1.9377681983934127
chr7	22409300	22410300	1.4247414990069505
chr7	22409400	22410400	1.3129923703458553
chr7	22409500	22410500	1.3671122586241355
chr7	22409600	22410600	1.6423817299040595
chr7	22409700	22410700	1.6336745671115247
chr7	22409800	22410800	1.2504388981154335
chr7	22409900	22410900	1.3804861073692016
chr7	22410000	22411000	1.3922687465827834
chr7	22410100	22411100	1.2618155833177689
chr7	22410200	22411200	0.7941681694325131
chr7	22410300	22411300	1.2777456206932174
chr7	22410400	22411400	1.4277756962923356
chr7	22411500	22412500	1.182760417912982
chr7	22411600	22412600	1.3503647570381208
chr7	22411700	22412700	0.7430330940935344
chr7	22411800	22412800	1.2073854778908637
chr7	22411900	22412900	1.2048541669237087
chr7	22412000	22413000	1.1368167901567674
chr7	22412100	22413100	1.7048101002946012
chr7	22412200	22413200	1.5367443678475108
chr7	22412300	22413300	2.31750978798951
chr7	22412400	22413400	1.6253390521556383
chr7	22412500	22413500	1.6266264998794788
chr7	22412600	22413600	1.8521708288448144
chr7	22412700	22413700	2.1866267446794443
chr7	22412800	22413800	2.3430420241512406
chr7	22412900	22413900	2.8224552157183607
chr7	22413000	22414000	1.9460751466341883
chr7	22413100	22414100	2.1352441322737223
chr7	22413200	22414200	2.0206871017179497
chr7	22413300	22414300	1.8324661723133853
chr7	22413400	22414400	2.1146862591426023
chr7	22413500	22414500	2.1001896261188606
chr7	22413600	22414600	1.7174691143007956
chr7	22413700	22414700	1.72712746627039
chr7	22413800	22414800	1.4955328179998093
chr7	22413900	22414900	1.020233102223415
chr7	22414000	22415000	1.5011175703517161
chr7	22414100	22415100	1.5809033460561217
chr7	22414200	22415200	0.8862807096220552
chr7	22414300	22415300	0.8864537194666818
chr7	22414400	22415400	0.8377500146961391
chr7	22414500	22415500	-0.16035043537560464
chr7	22414600	22415600	0.2343266028988744
chr7	22414700	22415700	-0.29961821730559873
chr7	22414800	22415800	-0.600820144760948
chr7	22414900	22415900	-0.7520008834037262
chr7	22415000	22416000	-0.3081518904093949
chr7	22415100	22416100	-1.0522070181082646
chr7	22415200	22416200	-0.42481918261367263
chr7	22416700	22417700	1.1580542947442245
chr7	22416800	22417800	0.25265594582133466
chr7	22416900	22417900	-0.6571446848153747
chr7	22417000	22418000	-0.3842159968222387
chr7	22417100	22418100	0.34337357762039755
chr7	22417200	22418200	1.0439315208224185
chr7	22417300	22418300	1.353345427323812
chr7	22417400	22418400	1.4455033239442845
chr7	22417500	22418500	2.030092936412609
chr7	22417600	22418600	2.2854560760080123
chr7	22417700	22418700	2.2685755037690316
chr7	22417800	22418800	2.9188279314510783
chr7	22417900	22418900	3.648898810505299
chr7	22418000	22419000	3.5059740763316674
chr7	22418100	22419100	2.901226604720697
chr7	22418200	22419200	1.851825056723637
chr7	22418300	22419300	1.6891509843009778
chr7	22418400	22419400	1.4258134731543173
chr7	22418500	22419500	0.5175863789697437
chr7	22418600	22419600	0.17950951233156656
chr7	22418700	22419700	0.3268587090711218
chr7	22418800	22419800	0.7305982775574386
chr7	22418900	22419900	0.5993672349138754
chr7	22419000	22420000	0.6405569338344974
chr7	22419100	22420100	0.05562117257375716
chr7	22419200	22420200	0.8913961275829551
chr7	22419300	22420300	0.7463080476476055
chr7	22419400	22420400	0.5502897682005887
chr7	22419500	22420500	0.6929017462420822
chr7	22419600	22420600	0.6521765419441696
chr7	22419700	22420700	0.591561764494813
chr7	22419800	22420800	0.031205834107752125
chr7	22419900	22420900	-0.5171960871936944
chr7	22420000	22421000	-0.38538388696807135
chr7	22420100	22421100	-0.3265855777722886
chr7	22420200	22421200	-0.2317728824933941
chr7	22420300	22421300	0.20625301965803344
chr7	22420400	22421400	0.46983712511510106
chr7	22420500	22421500	0.2551475213723057
chr7	22420600	22421600	0.1227543412946852
chr7	22420700	22421700	0.2506297121444609
chr7	22420800	22421800	0.6926093483402201
chr7	22420900	22421900	1.3567663318481011
chr7	22421000	22422000	1.1738532604919631
chr7	22421100	22422100	1.5964937991204178
chr7	22421200	22422200	1.2241568120269954
chr7	22421300	22422300	0.9135269963160384
chr7	22421400	22422400	0.7416095205566003
chr7	22421500	22422500	0.7231628661057204
chr7	22421600	22422600	0.3640119893161034
chr7	22421700	22422700	0.3096839745688024
chr7	22421800	22422800	-0.06085386149021432
chr7	22423700	22424700	1.2578595426815289
chr7	22423800	22424800	1.0533750439822225
chr7	22423900	22424900	0.00693267045793145
chr7	22424000	22425000	-0.2634131244907827
chr7	22424100	22425100	0.22611356738882624
chr7	22424200	22425200	0.5024049531699422
chr7	22424300	22425300	0.05214858058285128
chr7	22424400	22425400	0.29871040237930296
chr7	22424500	22425500	0.6434527335447575
chr7	22424600	22425600	0.6561850268665746
chr7	22424700	22425700	0.9109072896272316
chr7	22424800	22425800	0.8654008992766127
chr7	22424900	22425900	1.415847537897274
chr7	22425000	22426000	1.324672393953631
chr7	22425100	22426100	0.8039218914494541
chr7	22425200	22426200	0.6407820376191098
chr7	22425300	22426300	1.2264818576465415
chr7	22426700	22427700	1.4451573354280665
chr7	22426800	22427800	1.0655982573510459
chr7	22426900	22427900	0.7996472419777395
chr7	22427000	22428000	1.1069580992667198
chr7	22427100	22428100	0.7750189890662285
chr7	22427200	22428200	0.19796553812907425
chr7	22427300	22428300	-0.4541217116081144
chr7	22427400	22428400	-0.4503057955111058
chr7	22427500	22428500	-0.3755090262754229
chr7	22427600	22428600	0.16151792524447312
chr7	22427700	22428700	0.2240450034125372
chr7	22427800	22428800	0.2785395993985675
chr7	22427900	22428900	0.6434067972110756
chr7	22428000	22429000	0.7901865736363483
chr7	22428100	22429100	1.3459113723029386
chr7	22428200	22429200	1.6446217593601045
chr7	22428300	22429300	1.7798280495371073
chr7	22428400	22429400	1.750685597116492
chr7	22428500	22429500	0.9901624570586136
chr7	22428600	22429600	1.0387343100932709
chr7	22428700	22429700	0.7482128702936681
chr7	22428800	22429800	1.038104490767199
chr7	22428900	22429900	0.5004012311258801
chr7	22429000	22430000	0.43165408112507564
chr7	22429100	22430100	0.1837202660244944
chr7	22429200	22430200	-0.2207371421875444
chr7	22429300	22430300	-0.06697674993166923
chr7	22429400	22430400	-0.05130629077802396
chr7	22429500	22430500	0.5160459374223099
chr7	22429600	22430600	-0.22471885821931173
chr7	22429700	22430700	-0.1319116570498311
chr7	22429800	22430800	-0.33597055029175343
chr7	22429900	22430900	-0.10445644759556603
chr7	22430000	22431000	-0.49439695921985455
chr7	22430100	22431100	-0.3050257504585944
chr7	22430200	22431200	0.13440652242512427
chr7	22430300	22431300	0.2384010270931641
chr7	22430400	22431400	-0.08341927907203486
chr7	22430500	22431500	0.3658633530959077
chr7	22430600	22431600	0.6949277768674675
chr7	22430700	22431700	0.9151083551665954
chr7	22430800	22431800	0.9932723805569617
chr7	22430900	22431900	0.7498396355877042
chr7	22431000	22432000	0.6906561256455515
chr7	22431100	22432100	0.6209944540102952
chr7	22431200	22432200	0.6148373370596836
chr7	22431300	22432300	0.3497386107756656
chr7	22431400	22432400	0.7833728966274927
chr7	22431500	22432500	0.7429015830967963
chr7	22431600	22432600	0.8549389792535244
chr7	22431700	22432700	0.9448901458040494
chr7	22431800	22432800	1.1896452188481927
chr7	22431900	22432900	1.1425610552776897
chr7	22432000	22433000	0.7373283323541506
chr7	22432100	22433100	0.3137504918816366
chr7	22432200	22433200	0.3319761725321857
chr7	22432300	22433300	0.3552231766339025
chr7	22432400	22433400	0.2605238201164393
chr7	22432500	22433500	0.03501723826336905
chr7	22432600	22433600	-0.36041629027658
chr7	22432700	22433700	-0.3209197664588965
chr7	22432800	22433800	-0.838080514123379
chr7	22432900	22433900	0.07377793135289343
chr7	22433000	22434000	0.9819055266960176
chr7	22433100	22434100	1.5998213348946273
chr7	22433200	22434200	1.6448008927856748
chr7	22433300	22434300	2.2816671441375687
chr7	22433400	22434400	2.279862713294324
chr7	22433500	22434500	2.151092943619361
chr7	22433600	22434600	1.650882447143597
chr7	22433700	22434700	1.6183808635361194
chr7	22433800	22434800	2.2325094444040268
chr7	22433900	22434900	1.7319346823268849
chr7	22434000	22435000	1.5487997262111135
chr7	22434100	22435100	1.4940243596567595
chr7	22434200	22435200	1.3626619655678596
chr7	22434300	22435300	1.2965397879577722
chr7	22434400	22435400	1.3836653330775557
chr7	22434500	22435500	1.5173417670541447
chr7	22434600	22435600	1.5016909784632366
chr7	22434700	22435700	1.4330622832456226
chr7	22434800	22435800	1.3064287071688263
chr7	22434900	22435900	1.6432124252286375
chr7	22435000	22436000	2.165783575544396
chr7	22435100	22436100	2.2499015682565098
chr7	22435200	22436200	2.087188992141632
chr7	22435300	22436300	1.5356354550412596
chr7	22435400	22436400	1.3587834824702032
chr7	22435500	22436500	1.0545958076065935
chr7	22435600	22436600	1.6045306918521174
chr7	22435700	22436700	1.59593988936946
chr7	22435800	22436800	1.408910182873689
chr7	22435900	22436900	1.5037139611937629
chr7	22436000	22437000	0.8104135071936278
chr7	22436100	22437100	0.29840014591678266
chr7	22436200	22437200	0.323151268068603
chr7	22436300	22437300	0.33111881720496394
chr7	22436400	22437400	0.3969532417266248
chr7	22436500	22437500	0.672018901400152
chr7	22436600	22437600	0.5921861834582379
chr7	22436700	22437700	0.5384141550193334
chr7	22437300	22438300	1.045775383271398
chr7	22437400	22438400	1.2216906066955509
chr7	22437500	22438500	1.1598772742225465
chr7	22437600	22438600	1.2842659107471102
chr7	22437700	22438700	1.1689876060393425
chr7	22437800	22438800	1.2026870256152118
chr7	22437900	22438900	1.1537034705505356
chr7	22438000	22439000	1.3027731104276559
chr7	22438100	22439100	1.3525782093037382
chr7	22438600	22439600	-1.6660042336419492
chr7	22438700	22439700	-1.1847914866406624
chr7	22438800	22439800	-1.9768926376971965
chr7	22438900	22439900	-2.1219522796959738
chr7	22439000	22440000	-1.928042682612921
chr7	22439100	22440100	-2.588177926482019
chr7	22439200	22440200	-1.986766274338588
chr7	22439300	22440300	-1.966254340381477
chr7	22439400	22440400	-2.022764239525761
chr7	22439500	22440500	-2.1337598914306457
chr7	22440200	22441200	0.4265967941961572
chr7	22440300	22441300	0.1950967982004469
chr7	22440400	22441400	0.5414685534886556
chr7	22440500	22441500	0.44675301391606265
chr7	22440600	22441600	0.8657707461797619
chr7	22440700	22441700	0.9544666406732226
chr7	22440800	22441800	1.0322738504370337
chr7	22440900	22441900	0.6619935571766673
chr7	22441000	22442000	1.1624819381405758
chr7	22441100	22442100	1.392603029141315
chr7	22441200	22442200	1.1108981448183413
chr7	22442200	22443200	1.232522467367536
chr7	22442300	22443300	1.315493749992242
chr7	22442400	22443400	1.8404731602596125
chr7	22442500	22443500	2.4978274030654024
chr7	22442600	22443600	2.41338056526454
chr7	22442700	22443700	2.392448599306622
chr7	22442800	22443800	2.4094790932219845
chr7	22442900	22443900	2.1605107381959656
chr7	22443000	22444000	2.2046559617650674
chr7	22443100	22444100	2.9040399594083484
chr7	22443200	22444200	2.771612280145778
chr7	22443300	22444300	2.781662138964797
chr7	22443400	22444400	2.5220954510809683
chr7	22443500	22444500	1.9673718540901728
chr7	22443600	22444600	2.0927525586834426
chr7	22443700	22444700	1.995816797857478
chr7	22443800	22444800	1.961448846845768
chr7	22443900	22444900	2.1118832864066683
chr7	22446100	22447100	1.0057380602556794
chr7	22446200	22447200	1.2008470465272605
chr7	22446300	22447300	1.294575011743485
chr7	22446400	22447400	1.2322590110181957
chr7	22446500	22447500	1.3643686193604754
chr7	22446600	22447600	1.2721481414169422
chr7	22446700	22447700	1.3758347846459995
chr7	22446800	22447800	1.5866783389531895
chr7	22446900	22447900	2.3395369416080483
chr7	22447000	22448000	2.2018496429299432
chr7	22447100	22448100	2.223495875411102
chr7	22447200	22448200	1.5553193343539315
chr7	22447300	22448300	1.128414029105586
chr7	22447400	22448400	0.9548002483627224
chr7	22447500	22448500	0.9818474650132024
chr7	22447600	22448600	0.6583613152223189
chr7	22447700	22448700	0.5521379882270868
chr7	22447800	22448800	0.199534734797589
chr7	22447900	22448900	-0.11807932384661253
chr7	22448000	22449000	0.00878424115509243
chr7	22448100	22449100	-0.5839247664435052
chr7	22448200	22449200	-0.5929064738494323
chr7	22448300	22449300	-0.07139863234897653
chr7	22448400	22449400	0.026279084203283502
chr7	22448500	22449500	-0.3006093218952393
chr7	22448600	22449600	-0.008752819520275559
chr7	22448700	22449700	-0.09558559570517088
chr7	22448800	22449800	-0.11899275838114015
chr7	22448900	22449900	-0.28960531696893443
chr7	22449900	22450900	-0.8793197197303577
chr7	22450100	22451100	-0.007526065900234797
chr7	22450700	22451700	1.8701843950183792
chr7	22450800	22451800	1.8914530260544613
chr7	22450900	22451900	1.3574203402733835
chr7	22451000	22452000	1.3413136936696677
chr7	22451100	22452100	0.9839720584107464
chr7	22451200	22452200	0.9437713042500456
chr7	22451300	22452300	0.7783064149657406
chr7	22451400	22452400	-0.08077621776374062
chr7	22451500	22452500	-1.1714314995194826
chr7	22451600	22452600	-1.173587535553757
chr7	22451700	22452700	-1.8846429085059544
chr7	22451800	22452800	-1.7822988703426017
chr7	22451900	22452900	-1.483696535128294
chr7	22452000	22453000	-1.6426094824348323
chr7	22452100	22453100	-1.265903959253327
chr7	22452200	22453200	-1.248441138872916
chr7	22452300	22453300	-1.3458731391922325
chr7	22452400	22453400	-0.6504315431384511
chr7	22452500	22453500	-0.09417977102841632
chr7	22452600	22453600	-0.17832580613998975
chr7	22452700	22453700	-0.16653775606132282
chr7	22452800	22453800	-0.21059065158341364
chr7	22452900	22453900	-0.4066762542577471
chr7	22453000	22454000	-0.7773755163400736
chr7	22453100	22454100	-0.8522399859479795
chr7	22453200	22454200	0.1909909050015932
chr7	22453300	22454300	0.3714436695454403
chr7	22453400	22454400	-0.1747166931766386
chr7	22453500	22454500	0.005331426581772289
chr7	22453600	22454600	0.699883026680599
chr7	22453700	22454700	0.8196291315042762
chr7	22453800	22454800	0.8878201951924924
chr7	22454900	22455900	3.343352851069492
chr7	22455000	22456000	3.0690173740127946
chr7	22455100	22456100	2.4137858566162618
chr7	22455200	22456200	2.165251907735909
chr7	22455300	22456300	1.1375681759472798
chr7	22455400	22456400	0.5160799710895223
chr7	22455500	22456500	0.5982655424621133
chr7	22455600	22456600	0.1926609813176235
chr7	22455700	22456700	0.16857837571519074
chr7	22455800	22456800	0.30271054061984504
chr7	22455900	22456900	0.24962021581080104
chr7	22457000	22458000	0.1011420883044667
chr7	22457100	22458100	0.1525013104496464
chr7	22457200	22458200	0.13289120205794375
chr7	22457300	22458300	0.3320992185494124
chr7	22457400	22458400	0.7361059579806438
chr7	22457500	22458500	0.8635421601455123
chr7	22457600	22458600	0.922567987639741
chr7	22457700	22458700	0.8576030812393964
chr7	22457800	22458800	0.4489535699694666
chr7	22457900	22458900	0.7789995419933025
chr7	22458000	22459000	0.4905304080459594
chr7	22458100	22459100	0.2138514156634348
chr7	22458200	22459200	0.2874680915489206
chr7	22458300	22459300	-0.07078283596557515
chr7	22458400	22459400	-0.058501417957203775
chr7	22458500	22459500	-0.1412710052775686
chr7	22458600	22459600	-0.12870260776115625
chr7	22458700	22459700	-0.3707119400855152
chr7	22458800	22459800	0.01335590939946218
chr7	22458900	22459900	0.4024907015005584
chr7	22459000	22460000	0.2925387899027379
chr7	22459100	22460100	0.7312808980945429
chr7	22459200	22460200	0.8413824204380905
chr7	22459300	22460300	1.0557697387307332
chr7	22460400	22461400	0.6202163739106542
chr7	22460500	22461500	0.14914411855456866
chr7	22460600	22461600	0.2248582329844553
chr7	22460700	22461700	-0.05487895039487746
chr7	22460800	22461800	-0.483739054650058
chr7	22460900	22461900	-0.6179706136138086
chr7	22461000	22462000	-0.40066858488254625
chr7	22461100	22462100	0.322276874694805
chr7	22461200	22462200	0.12650005575137513
chr7	22461300	22462300	0.11805175691232116
chr7	22461400	22462400	-0.366168918342345
chr7	22461500	22462500	-0.011833543988840465
chr7	22461600	22462600	-0.36241238513642426
chr7	22465300	22466300	-0.6386091149671148
chr7	22465600	22466600	-0.6604712002168172
chr7	22465700	22466700	-0.6816241890770915
chr7	22465800	22466800	-0.4740840368407218
chr7	22465900	22466900	-0.8091547020909751
chr7	22466000	22467000	-1.754075704088213
chr7	22466200	22467200	-1.5558447027805602
chr7	22466300	22467300	-1.6660445944196534
chr7	22466400	22467400	-1.0295920999364585
chr7	22466500	22467500	-0.08323540285080303
chr7	22466600	22467600	0.17037280769544394
chr7	22466700	22467700	-1.3769488194774722
chr7	22466800	22467800	-1.6092315994806246
chr7	22466900	22467900	-1.0475349586418616
chr7	22467000	22468000	-0.3727680590626545
chr7	22467100	22468100	-0.3239563491483163
chr7	22467200	22468200	-0.17805315173669894
chr7	22467300	22468300	-0.1828691988338011
chr7	22467400	22468400	-0.9442742059613553
chr7	22467500	22468500	-1.8808669063589976
chr7	22467600	22468600	-2.0744350895778627
chr7	22467700	22468700	-0.6065068639028638
chr7	22467800	22468800	-0.3051005667918253
chr7	22467900	22468900	0.0731219072724564
chr7	22468000	22469000	0.07018843798467327
chr7	22468100	22469100	0.2437534566752257
chr7	22468200	22469200	-0.16314317356656535
chr7	22468300	22469300	-0.7768046374294694
chr7	22468400	22469400	-0.7968736350946031
chr7	22468500	22469500	-0.7937233144931792
chr7	22468600	22469600	-0.39274346862945225
chr7	22468700	22469700	-0.5293762788219277
chr7	22468800	22469800	-0.4631707811687785
chr7	22468900	22469900	-0.8192290555989777
chr7	22469000	22470000	-1.3348038415434307
chr7	22469100	22470100	-1.246926114283052
chr7	22469200	22470200	-0.6313921852565209
chr7	22469300	22470300	-0.022554333508082305
chr7	22469400	22470400	-0.19820838665617568
chr7	22469500	22470500	-0.20025606107891675
chr7	22469600	22470600	-0.5456328982711873
chr7	22469700	22470700	0.032661144409314766
chr7	22469800	22470800	-0.14565538825716806
chr7	22469900	22470900	0.09066364009022007
chr7	22470000	22471000	0.3114057288681135
chr7	22470100	22471100	-0.4496288451275265
chr7	22470200	22471200	-0.4726186650106785
chr7	22470300	22471300	-0.6752226819202951
chr7	22470400	22471400	0.20939455938049065
chr7	22470500	22471500	0.19447342554254626
chr7	22470600	22471600	0.2898877187218588
chr7	22470700	22471700	0.14457957142191755
chr7	22470800	22471800	0.20442747179136184
chr7	22470900	22471900	-0.06625159298000734
chr7	22471900	22472900	1.1455490870218168
chr7	22472000	22473000	1.342942275554567
chr7	22472100	22473100	0.8910024407300909
chr7	22472200	22473200	0.8321072780215155
chr7	22472300	22473300	0.4298209020294266
chr7	22472400	22473400	0.2727478811898463
chr7	22472500	22473500	-0.14952183433291572
chr7	22472600	22473600	0.10643615464798584
chr7	22472700	22473700	0.04761032106952042
chr7	22472800	22473800	0.2436513788905804
chr7	22472900	22473900	0.3057297853794304
chr7	22473000	22474000	0.4705223888106694
chr7	22473100	22474100	0.1350912887912556
chr7	22473200	22474200	0.12566801220446236
chr7	22473300	22474300	0.9131197626678822
chr7	22473400	22474400	0.544546716737207
chr7	22473500	22474500	0.4565819210350664
chr7	22473600	22474600	1.0527625580907405
chr7	22473700	22474700	1.2403944839785583
chr7	22473800	22474800	1.5664867955671025
chr7	22473900	22474900	1.158473006521741
chr7	22474000	22475000	1.383983892258129
chr7	22474100	22475100	1.4010967567978885
chr7	22474200	22475200	1.008559505255376
chr7	22474300	22475300	0.5803584677024152
chr7	22474400	22475400	1.2693090029557403
chr7	22474500	22475500	1.6068082931384196
chr7	22474600	22475600	1.2140617007379229
chr7	22474700	22475700	0.9067876930647132
chr7	22474800	22475800	0.6473173885099497
chr7	22474900	22475900	0.8715510596437909
chr7	22475000	22476000	0.6425766756738222
chr7	22475100	22476100	1.2201031177615866
chr7	22475200	22476200	1.285570889206339
chr7	22475300	22476300	1.7973116409971712
chr7	22475400	22476400	0.5828545222312713
chr7	22475500	22476500	-0.009426853401642236
chr7	22475600	22476600	-0.09852104487054483
chr7	22475700	22476700	-0.01883536815046748
chr7	22475800	22476800	0.3479949120426444
chr7	22475900	22476900	0.6802858426406879
chr7	22476000	22477000	0.5871963816391036
chr7	22476100	22477100	0.1749712342649669
chr7	22476200	22477200	0.6932495766168537
chr7	22476300	22477300	0.32162504732260033
chr7	22476400	22477400	0.8223726155682414
chr7	22476500	22477500	0.8822589854529358
chr7	22476600	22477600	1.6246591856728756
chr7	22476700	22477700	1.4554323620907237
chr7	22476800	22477800	0.8011043657641832
chr7	22476900	22477900	0.6148467935083259
chr7	22477000	22478000	-0.06104786031768853
chr7	22477100	22478100	-0.1466918467952442
chr7	22477200	22478200	-0.3788164003267952
chr7	22477300	22478300	-0.36662184222572136
chr7	22477400	22478400	-0.017385901898372164
chr7	22477500	22478500	0.320463882307822
chr7	22477600	22478600	-0.6946314239245265
chr7	22477700	22478700	-0.8856028808720099
chr7	22477800	22478800	-0.7491081150622714
chr7	22477900	22478900	-0.6410176599128771
chr7	22478000	22479000	0.28453606063455616
chr7	22478100	22479100	0.6499481114370922
chr7	22478200	22479200	0.5202959246489551
chr7	22478300	22479300	0.6750516445158511
chr7	22478400	22479400	0.9522020404598872
chr7	22478500	22479500	0.5031921413410827
chr7	22478600	22479600	0.9111330906864832
chr7	22478700	22479700	1.3152091507871335
chr7	22479700	22480700	-0.8325221113550498
chr7	22479800	22480800	-0.2621607391985004
chr7	22479900	22480900	0.1783259146102391
chr7	22480000	22481000	0.26234240981556767
chr7	22480100	22481100	0.43550935407010544
chr7	22480200	22481200	0.8270639562853087
chr7	22480300	22481300	1.2919450407383466
chr7	22480400	22481400	1.545956123773605
chr7	22480500	22481500	1.859140522934608
chr7	22480600	22481600	2.132296482534171
chr7	22480700	22481700	2.606321929891976
chr7	22480800	22481800	2.135818938613556
chr7	22480900	22481900	2.0775735818939824
chr7	22481000	22482000	2.1115880607241646
chr7	22481100	22482100	1.7787447448158602
chr7	22481200	22482200	1.3310928949108078
chr7	22481300	22482300	0.7284267014937846
chr7	22481400	22482400	0.6363594744970078
chr7	22481500	22482500	-0.4842928053160711
chr7	22481600	22482600	0.08904828033132653
chr7	22481700	22482700	-0.2121058874019179
chr7	22481800	22482800	0.17063854398209444
chr7	22481900	22482900	-0.4057132657132696
chr7	22482000	22483000	-1.0056598567918473
chr7	22482100	22483100	-0.6726133810743051
chr7	22482200	22483200	-0.5284798970610354
chr7	22482300	22483300	-0.6562888330114474
chr7	22482400	22483400	-0.6539945904104124
chr7	22482500	22483500	-0.07939301241243438
chr7	22482600	22483600	-0.4939313458155229
chr7	22482700	22483700	-0.9795087384232186
chr7	22482800	22483800	-1.271141133717829
chr7	22482900	22483900	-0.7212486220180957
chr7	22483000	22484000	-0.13004265248993893
chr7	22483100	22484100	-0.5115900319551315
chr7	22483200	22484200	-0.8701627545247589
chr7	22483300	22484300	-0.5595003250920998
chr7	22483400	22484400	-0.4617387480148187
chr7	22483500	22484500	-0.9824360078395638
chr7	22484600	22485600	-1.6220467653407185
chr7	22484700	22485700	-0.9500184108082912
chr7	22484800	22485800	-0.2453289854516064
chr7	22484900	22485900	0.08628426717168693
chr7	22485000	22486000	0.3975698203064811
chr7	22485100	22486100	0.7029409377159493
chr7	22485200	22486200	0.7655502413744759
chr7	22485300	22486300	1.318369241973335
chr7	22485400	22486400	1.5716132760776682
chr7	22485500	22486500	2.608986820690635
chr7	22485600	22486600	3.0033572754001723
chr7	22485700	22486700	2.9152737384911585
chr7	22485800	22486800	3.026475175265212
chr7	22485900	22486900	3.1129569841501676
chr7	22486000	22487000	3.092316886278201
chr7	22486100	22487100	2.766137398737268
chr7	22486200	22487200	3.0183704558487854
chr7	22486300	22487300	2.392562845326914
chr7	22486400	22487400	2.261122068950408
chr7	22486500	22487500	1.1457537926593562
chr7	22486600	22487600	1.2525454808968841
chr7	22486700	22487700	1.0263628887543963
chr7	22486800	22487800	0.5472656637916251
chr7	22487900	22488900	1.1641704433121496
chr7	22488000	22489000	0.49818937027354065
chr7	22488100	22489100	0.7728477705249281
chr7	22488200	22489200	1.1454144889308109
chr7	22488300	22489300	1.1956679543500046
chr7	22488400	22489400	0.7188947684077155
chr7	22488500	22489500	0.5785020967966985
chr7	22488600	22489600	0.10815401816343513
chr7	22488700	22489700	0.06394034237192556
chr7	22488800	22489800	0.011355597953054995
chr7	22488900	22489900	0.1326132229921417
chr7	22489000	22490000	1.0281293628598365
chr7	22489100	22490100	0.9789726315077985
chr7	22489200	22490200	1.0114616601113129
chr7	22489300	22490300	0.672191459698942
chr7	22489400	22490400	0.3379018865114323
chr7	22489500	22490500	-0.2592656678070074
chr7	22489600	22490600	0.16313292043704986
chr7	22489700	22490700	-0.5678159966542461
chr7	22489800	22490800	-0.5080964236110999
chr7	22489900	22490900	0.2346935952516105
chr7	22490000	22491000	-0.3202031576446845
chr7	22490100	22491100	-0.2931905281198246
chr7	22490200	22491200	-0.96409125967889
chr7	22490300	22491300	-1.195031205808804
chr7	22490400	22491400	-0.9229195666604518
chr7	22490500	22491500	-0.11663768183600068
chr7	22490600	22491600	-0.08132208916675797
chr7	22490700	22491700	0.2662146691563197
chr7	22490800	22491800	0.2452801972368649
chr7	22490900	22491900	-0.219350923212816
chr7	22491000	22492000	-0.22336260652107964
chr7	22491100	22492100	0.1637594852394232
chr7	22491200	22492200	0.6524177420995895
chr7	22492400	22493400	0.12828914095869312
chr7	22492500	22493500	0.19121928254548387
chr7	22492600	22493600	0.3280538758235929
chr7	22492700	22493700	0.3443765799743652
chr7	22492800	22493800	0.3078274680295304
chr7	22492900	22493900	0.4418769286854949
chr7	22493000	22494000	0.48220158753719233
chr7	22493100	22494100	-0.03204259010826085
chr7	22494100	22495100	-0.044419522025774885
chr7	22494200	22495200	-0.15477568682467538
chr7	22494300	22495300	-0.28000449138503497
chr7	22494400	22495400	-0.1552515392513804
chr7	22494500	22495500	0.7633724702824795
chr7	22494600	22495600	0.11583891477337754
chr7	22494700	22495700	-0.3428557312511582
chr7	22494800	22495800	-0.5509700776075317
chr7	22494900	22495900	-0.8404523176204479
chr7	22495000	22496000	-0.8661201512680313
chr7	22495100	22496100	-0.7846752796757422
chr7	22495200	22496200	-0.10324430253556706
chr7	22495300	22496300	0.07177374337849139
chr7	22495400	22496400	-0.027837976902302608
chr7	22495500	22496500	-0.3925438486901705
chr7	22495600	22496600	0.4992420393939366
chr7	22495700	22496700	0.5074588961605646
chr7	22495800	22496800	0.7776745003439434
chr7	22495900	22496900	0.7873078044707111
chr7	22496000	22497000	1.099078499355161
chr7	22496700	22497700	0.5567624236199158
chr7	22496800	22497800	0.3064875502012018
chr7	22496900	22497900	0.4198552592537763
chr7	22497000	22498000	0.6967648064018626
chr7	22497100	22498100	0.5594649122902665
chr7	22497200	22498200	0.26133685280995284
chr7	22497300	22498300	0.8232046161947525
chr7	22497400	22498400	0.8454716617547101
chr7	22497500	22498500	1.0974406886162489
chr7	22497600	22498600	0.8595597954312746
chr7	22497700	22498700	0.4182415470814598
chr7	22497800	22498800	0.7077813639697765
chr7	22497900	22498900	0.4519392453935821
chr7	22498000	22499000	0.10065645454888175
chr7	22500100	22501100	2.1216748761832522
chr7	22500200	22501200	2.7004265125427547
chr7	22500300	22501300	1.9905566966766248
chr7	22500400	22501400	1.699432881200882
chr7	22500500	22501500	1.6952987293996735
chr7	22500600	22501600	1.7933556571441545
chr7	22500700	22501700	1.332220327497352
chr7	22500800	22501800	1.5732294457155622
chr7	22500900	22501900	1.899055768095768
chr7	22501000	22502000	2.2111295821227106
chr7	22501100	22502100	1.7381058774000246
chr7	22501200	22502200	1.1155406226461244
chr7	22501300	22502300	1.3246767436873208
chr7	22501400	22502400	1.3442687639886008
chr7	22501500	22502500	1.4069942445603478
chr7	22501600	22502600	1.3666703472770654
chr7	22502800	22503800	2.9921953217596946
chr7	22502900	22503900	3.8123353590710094
chr7	22503000	22504000	3.9136886032981364
chr7	22503100	22504100	3.41478277631192
chr7	22503200	22504200	3.554284188954908
chr7	22503300	22504300	3.296489619609189
chr7	22503400	22504400	3.0098312066567283
chr7	22503500	22504500	2.442610409407355
chr7	22503600	22504600	2.541751438756024
chr7	22503700	22504700	1.6148011194567928
chr7	22503800	22504800	1.7296041796502963
chr7	22503900	22504900	1.1855351067351187
chr7	22504000	22505000	1.0363449068993
chr7	22504100	22505100	0.6999412148025129
chr7	22504200	22505200	0.01716940938436421
chr7	22504300	22505300	0.08200402314804349
chr7	22504400	22505400	-0.1834784309467085
chr7	22504500	22505500	0.09849214331726636
chr7	22504600	22505600	-0.15310566580879492
chr7	22504700	22505700	-0.02261675105327569
chr7	22504800	22505800	-0.6319450392891477
chr7	22505400	22506400	2.3716996272842543
chr7	22505500	22506500	2.4397463686312237
chr7	22505600	22506600	2.4627915469393082
chr7	22505700	22506700	2.0882220576436685
chr7	22505800	22506800	1.46337876146061
chr7	22505900	22506900	0.9626738478684028
chr7	22506000	22507000	1.294774610284495
chr7	22506100	22507100	1.1612339749642795
chr7	22506200	22507200	1.7938024264273351
chr7	22506300	22507300	1.1857627932744297
chr7	22506400	22507400	0.4391202480125341
chr7	22506500	22507500	-0.5350386323405444
chr7	22506600	22507600	-0.957157763334468
chr7	22506700	22507700	-0.3448728010667473
chr7	22506800	22507800	0.5792638149907672
chr7	22506900	22507900	1.3696236778624389
chr7	22507000	22508000	1.2757863451991314
chr7	22507100	22508100	1.7345857502213904
chr7	22507200	22508200	1.5247136281330524
chr7	22507300	22508300	1.5615478114012846
chr7	22507400	22508400	2.1509496305461897
chr7	22507500	22508500	3.05020756839024
chr7	22507600	22508600	3.0727843874534826
chr7	22507700	22508700	2.7496906175252716
chr7	22507800	22508800	2.7098814738799826
chr7	22507900	22508900	2.022778500386716
chr7	22508000	22509000	2.1365171707568864
chr7	22508100	22509100	1.657809078303699
chr7	22508200	22509200	1.40211029578698
chr7	22508300	22509300	1.7100010967994157
chr7	22508400	22509400	1.6362193410458234
chr7	22508500	22509500	1.8269597706560168
chr7	22508600	22509600	2.8490526932955897
chr7	22508700	22509700	2.5209037158849705
chr7	22508800	22509800	2.153916128681244
chr7	22508900	22509900	2.2052603595417404
chr7	22509000	22510000	2.041952994813877
chr7	22509100	22510100	1.5282719558237765
chr7	22509200	22510200	1.5675658305341222
chr7	22509300	22510300	1.0419985250320465
chr7	22511600	22512600	1.8239929511481288
chr7	22511700	22512700	2.084558538482896
chr7	22511800	22512800	2.0996751802551703
chr7	22511900	22512900	2.113720569653837
chr7	22513000	22514000	1.658416792830032
chr7	22513100	22514100	1.5132723074179408
chr7	22513200	22514200	1.3992974663092064
chr7	22513300	22514300	1.3850447456643358
chr7	22513400	22514400	1.0459564823847651
chr7	22514500	22515500	0.41864274308945415
chr7	22514600	22515600	0.8089138268766345
chr7	22514700	22515700	0.28542745277494064
chr7	22514800	22515800	0.2551883637007657
chr7	22514900	22515900	0.2719755691749071
chr7	22515700	22516700	1.6867524995569263
chr7	22515800	22516800	1.6790079583003736
chr7	22515900	22516900	1.8674837369889257
chr7	22516000	22517000	2.131937211355947
chr7	22516100	22517100	2.0977877082002245
chr7	22516200	22517200	2.1441952509897804
chr7	22516300	22517300	2.7830721448531586
chr7	22516400	22517400	1.7062998660198023
chr7	22516500	22517500	1.514780568065816
chr7	22516600	22517600	1.9225839531670683
chr7	22516700	22517700	2.0130831098402333
chr7	22516800	22517800	2.250647782654319
chr7	22516900	22517900	2.364360476267434
chr7	22517000	22518000	2.221376397299849
chr7	22517100	22518100	1.9471206250343511
chr7	22517200	22518200	1.3442588430858555
chr7	22517300	22518300	0.9200680415639916
chr7	22517400	22518400	1.808799185328088
chr7	22517500	22518500	1.8009282699766709
chr7	22517600	22518600	1.0665107174165596
chr7	22517700	22518700	0.9138600795504672
chr7	22517800	22518800	0.2836820623633962
chr7	22517900	22518900	0.4403811611690819
chr7	22518000	22519000	0.5445019664333176
chr7	22518100	22519100	0.6791111422419459
chr7	22518200	22519200	1.3933086848509049
chr7	22518300	22519300	1.3169873904803058
chr7	22518400	22519400	1.0320043834586248
chr7	22518500	22519500	1.0961952540373359
chr7	22518600	22519600	0.9339893078513954
chr7	22518700	22519700	0.8519249230008503
chr7	22518800	22519800	1.034350619982753
chr7	22518900	22519900	0.6338301209116822
chr7	22519000	22520000	0.34914053339975654
chr7	22519100	22520100	0.10723915019388927
chr7	22519200	22520200	0.7358400476778447
chr7	22519300	22520300	0.7894607715124257
chr7	22519400	22520400	1.0857175542579187
chr7	22519500	22520500	1.3303278446385411
chr7	22519600	22520600	1.378450921515739
chr7	22519700	22520700	1.636575412730373
chr7	22519800	22520800	1.1750683630880618
chr7	22519900	22520900	1.18857206458709
chr7	22520000	22521000	0.7745734252589256
chr7	22520100	22521100	0.7707931385683625
chr7	22520200	22521200	-0.16725499227259286
chr7	22520300	22521300	-0.3115491690762848
chr7	22520400	22521400	-0.8062960773743452
chr7	22520500	22521500	-0.7479640907668249
chr7	22520600	22521600	-0.6801905040930742
chr7	22520700	22521700	-1.1170077918923764
chr7	22520800	22521800	-1.1294561456403651
chr7	22520900	22521900	-1.7972373089547056
chr7	22521000	22522000	-1.766522793356351
chr7	22521100	22522100	-2.0735386550373693
chr7	22521200	22522200	-1.8948768061576184
chr7	22521300	22522300	-2.2140399492428062
chr7	22521400	22522400	-1.5682710468239889
chr7	22521500	22522500	-1.7730312555177974
chr7	22521600	22522600	-2.246507709880848
chr7	22521700	22522700	-2.587912340828309
chr7	22521800	22522800	-2.159662159105554
chr7	22521900	22522900	-1.2393787541645254
chr7	22522000	22523000	-1.2338187889276158
chr7	22522100	22523100	-0.6540429029480391
chr7	22522200	22523200	-0.3639552605944888
chr7	22522300	22523300	-0.4987666372407461
chr7	22522400	22523400	-0.922119716294889
chr7	22522500	22523500	-0.7026201877981773
chr7	22522600	22523600	-0.4431710600663127
chr7	22522700	22523700	0.475118065931
chr7	22522800	22523800	0.6953469344177399
chr7	22522900	22523900	0.38574439176827735
chr7	22523000	22524000	0.5424660304794819
chr7	22523100	22524100	0.5393422366322355
chr7	22523200	22524200	0.9611416488601996
chr7	22523300	22524300	1.200062326443769
chr7	22523400	22524400	0.9846076612078514
chr7	22523500	22524500	0.6543694900984651
chr7	22523600	22524600	0.6456892279307334
chr7	22523700	22524700	-0.2479016754029093
chr7	22523800	22524800	-0.9600066654421734
chr7	22523900	22524900	-1.981477094916384
chr7	22524000	22525000	-2.486758271178954
chr7	22524100	22525100	-3.1953782303011256
chr7	22524200	22525200	-3.98549761066277
chr7	22524300	22525300	-3.829502665313693
chr7	22524400	22525400	-3.581288927699522
chr7	22524500	22525500	-3.773784920180688
chr7	22524600	22525600	-3.450640236564795
chr7	22524700	22525700	-3.258227875716732
chr7	22524800	22525800	-4.160364314980253
chr7	22524900	22525900	-3.2597438688508973
chr7	22525000	22526000	-2.605859446367331
chr7	22525100	22526100	-2.0679394538185356
chr7	22525200	22526200	-1.8603243097123696
chr7	22525300	22526300	-2.7501559026848894
chr7	22525400	22526400	-2.7482705693621305
chr7	22525500	22526500	-2.7031372122523343
chr7	22526600	22527600	-4.0705394492709015
chr7	22526700	22527700	-3.686507669467944
chr7	22526800	22527800	-4.291190791757338
chr7	22526900	22527900	-4.380467348611523
chr7	22527000	22528000	-4.0254130537816994
chr7	22527100	22528100	-4.474447333088944
chr7	22527200	22528200	-4.730290404287124
chr7	22527300	22528300	-4.537535687753209
chr7	22527400	22528400	-3.143887713810692
chr7	22527500	22528500	-2.6055964861131646
chr7	22527600	22528600	-2.3403323709767
chr7	22527700	22528700	-2.7558183878326052
chr7	22527800	22528800	-2.138158323647916
chr7	22535200	22536200	-0.2848869935703837
chr7	22535300	22536300	0.12454191758125
chr7	22535400	22536400	-0.5012456737917255
chr7	22535500	22536500	-0.4205269985153981
chr7	22535600	22536600	-0.8528233229968081
chr7	22535700	22536700	-0.6846145664568617
chr7	22535800	22536800	-0.7812821419836941
chr7	22535900	22536900	-0.8631471468139991
chr7	22536000	22537000	-0.23605416312235533
chr7	22536100	22537100	-0.5444442388043848
chr7	22536200	22537200	-1.0247033025497767
chr7	22537300	22538300	-1.4377008463344532
chr7	22537400	22538400	-1.596394567502116
chr7	22537500	22538500	-1.256677621239508
chr7	22537600	22538600	-1.4885299699347352
chr7	22537700	22538700	-1.253548255991514
chr7	22537800	22538800	-1.2791857639931672
chr7	22537900	22538900	-0.7863686644799067
chr7	22538000	22539000	-1.2339420831520285
chr7	22538100	22539100	-1.5125066521343746
chr7	22538200	22539200	-0.7779694831418094
chr7	22538300	22539300	-0.5210015279527227
chr7	22538400	22539400	-0.6506336887410699
chr7	22538500	22539500	-0.8794558252732626
chr7	22538600	22539600	-0.5100520126089011
chr7	22538700	22539700	-0.9971387538874554
chr7	22538800	22539800	-0.9394779123847208
chr7	22538900	22539900	-0.6901240415881783
chr7	22539000	22540000	-0.7293183330546973
chr7	22539100	22540100	-0.3939576240511439
chr7	22539200	22540200	-0.7688451774734167
chr7	22539300	22540300	-0.8075748006657418
chr7	22539400	22540400	-0.7305714035303621
chr7	22539500	22540500	-0.5639461576139946
chr7	22539600	22540600	-1.7831505757574468
chr7	22539700	22540700	-2.1865577817025788
chr7	22539800	22540800	-1.7825304795541177
chr7	22539900	22540900	-2.208517772585251
chr7	22540000	22541000	-2.4619478505491807
chr7	22540100	22541100	-2.250190884536019
chr7	22540200	22541200	-2.08664177425898
chr7	22540300	22541300	-2.181959989063194
chr7	22540400	22541400	-2.27476454182564
chr7	22540500	22541500	-2.466678722124139
chr7	22540600	22541600	-1.335474582902561
chr7	22540700	22541700	-0.7789628826024372
chr7	22540800	22541800	-1.5938731200197231
chr7	22540900	22541900	-0.5099143002104579
chr7	22541000	22542000	0.9517178328932905
chr7	22541100	22542100	0.9385648878978142
chr7	22541200	22542200	1.422053391664204
chr7	22541300	22542300	1.2906235278616929
chr7	22541400	22542400	1.3743631811303685
chr7	22542500	22543500	1.9900763388690976
chr7	22542600	22543600	2.2620625456444654
chr7	22542700	22543700	2.295635944766953
chr7	22542800	22543800	1.9489611017287825
chr7	22542900	22543900	1.310356087275194
chr7	22543000	22544000	1.3988199178026415
chr7	22543100	22544100	0.8134464123821442
chr7	22544200	22545200	-1.827242081803002
chr7	22544300	22545300	-1.2792817183622718
chr7	22544400	22545400	-0.527249913510614
chr7	22544500	22545500	-0.922663696822391
chr7	22544600	22545600	-1.0056828959630335
chr7	22544700	22545700	-0.11906056795076556
chr7	22544800	22545800	-0.09073460983596586
chr7	22544900	22545900	0.1835624983014512
chr7	22545000	22546000	0.2778862450484058
chr7	22545100	22546100	0.07736298224136375
chr7	22545200	22546200	0.24929108788953994
chr7	22545300	22546300	-0.12204004716652507
chr7	22545400	22546400	-1.0863999419817447
chr7	22545500	22546500	-1.316866595835929
chr7	22545600	22546600	-1.723468532908934
chr7	22545700	22546700	-1.9123607640777955
chr7	22545800	22546800	-1.238170360423404
chr7	22545900	22546900	-0.5816315790501406
chr7	22546000	22547000	-0.28217641699280466
chr7	22546100	22547100	0.7505609970860424
chr7	22546200	22547200	0.4253913675929771
chr7	22546300	22547300	1.063929925594892
chr7	22546400	22547400	1.6462839834895076
chr7	22546500	22547500	1.6652925926295452
chr7	22546600	22547600	1.7936203271722446
chr7	22546700	22547700	1.2595739275380533
chr7	22546800	22547800	0.9215627305754736
chr7	22546900	22547900	0.686522735805718
chr7	22547000	22548000	0.05395163949920029
chr7	22547100	22548100	0.08018876288656525
chr7	22547200	22548200	0.478925012519511
chr7	22547300	22548300	0.2632255319249616
chr7	22547400	22548400	0.4257415595527752
chr7	22547500	22548500	0.2346354568981392
chr7	22547600	22548600	-0.1441593042157698
chr7	22547700	22548700	0.1079075258926096
chr7	22547800	22548800	0.2645991419494097
chr7	22547900	22548900	0.31266008231409503
chr7	22548000	22549000	0.7224995647122804
chr7	22550800	22551800	1.8821010522621944
chr7	22550900	22551900	1.8524103878042524
chr7	22551000	22552000	2.572295149246701
chr7	22551100	22552100	2.824110032285436
chr7	22551200	22552200	2.554338888743959
chr7	22551300	22552300	2.744044895598161
chr7	22551400	22552400	2.9698441043026476
chr7	22551500	22552500	2.5031064802999863
chr7	22551600	22552600	2.9025944482116337
chr7	22551700	22552700	3.4199447658072653
chr7	22551800	22552800	2.8950017087858333
chr7	22551900	22552900	3.397474316553033
chr7	22552000	22553000	3.0155386385668743
chr7	22552100	22553100	2.2950320784335254
chr7	22552200	22553200	2.4857593738569355
chr7	22552300	22553300	2.52866085519503
chr7	22552400	22553400	2.18041282831354
chr7	22552500	22553500	2.3436745576620632
chr7	22552600	22553600	1.8868321101969985
chr7	22552700	22553700	1.4348541333247569
chr7	22552800	22553800	1.4720098270485646
chr7	22552900	22553900	0.8095550572648236
chr7	22553000	22554000	0.9220527341542912
chr7	22553100	22554100	1.4720519891554211
chr7	22553200	22554200	1.7201950952586542
chr7	22553300	22554300	1.3600805130380098
chr7	22553400	22554400	1.3307119487444214
chr7	22553500	22554500	1.6095696234922043
chr7	22553600	22554600	1.4441221599452725
chr7	22553700	22554700	2.0064168090863888
chr7	22553800	22554800	2.184621436982636
chr7	22553900	22554900	2.172497116814502
chr7	22554000	22555000	1.6313707667885256
chr7	22554100	22555100	1.5360267958662068
chr7	22554200	22555200	1.6871514963700764
chr7	22554300	22555300	1.8956602869067805
chr7	22554400	22555400	1.5230281758134443
chr7	22554500	22555500	1.805756525389448
chr7	22554600	22555600	2.126242066409966
chr7	22554700	22555700	2.05047416686964
chr7	22554800	22555800	1.8491395024577773
chr7	22554900	22555900	2.5039997132084046
chr7	22555000	22556000	2.476410771084678
chr7	22555100	22556100	2.802496089169906
chr7	22555200	22556200	2.43878340552072
chr7	22555300	22556300	2.92011583402996
chr7	22555400	22556400	3.4789022028527232
chr7	22555500	22556500	3.076870040828975
chr7	22555600	22556600	2.875482380494216
chr7	22555700	22556700	2.2044296070192613
chr7	22555800	22556800	2.6901287522365367
chr7	22555900	22556900	2.222856274523907
chr7	22556000	22557000	2.829315346323818
chr7	22556100	22557100	2.523397288453213
chr7	22556200	22557200	2.0017900845407888
chr7	22556300	22557300	1.2982225142891213
chr7	22556400	22557400	1.6289445882818172
chr7	22556500	22557500	1.4905624777201318
chr7	22556600	22557600	1.735412399697556
chr7	22556700	22557700	2.354627839136328
chr7	22556800	22557800	1.7537559710467492
chr7	22556900	22557900	1.4886684739788048
chr7	22557000	22558000	1.464618094375849
chr7	22557100	22558100	1.1740684712501157
chr7	22557200	22558200	1.9998930001794923
chr7	22557300	22558300	2.115972394016821
chr7	22557400	22558400	1.3937684511514494
chr7	22557500	22558500	0.9909579088368076
chr7	22557600	22558600	0.7649176490838291
chr7	22557700	22558700	0.6726624064343064
chr7	22557800	22558800	0.9038370252825116
chr7	22557900	22558900	1.3516419691599968
chr7	22558000	22559000	0.8530475639791357
chr7	22558100	22559100	0.7364313286739482
chr7	22558200	22559200	1.172024331577795
chr7	22558300	22559300	1.5809909672203215
chr7	22558400	22559400	2.0522653729979097
chr7	22558500	22559500	2.5063068210310093
chr7	22558600	22559600	2.5657195730415485
chr7	22558700	22559700	2.5253829113336788
chr7	22558800	22559800	2.0506612669369804
chr7	22558900	22559900	1.9847234251492176
chr7	22559000	22560000	2.0832429994722603
chr7	22559100	22560100	2.236849009705915
chr7	22559200	22560200	1.6866010384634025
chr7	22559300	22560300	1.3458362233363732
chr7	22559400	22560400	0.9182317293305888
chr7	22559500	22560500	1.5320299072403525
chr7	22559600	22560600	1.7807984235171297
chr7	22559700	22560700	1.4574109737852834
chr7	22559800	22560800	1.732017994410288
chr7	22560000	22561000	2.1920900920591575
chr7	22560100	22561100	2.3086342254004504
chr7	22560200	22561200	2.098342486014424
chr7	22560300	22561300	1.4562270385961404
chr7	22560400	22561400	1.682213966758806
chr7	22560500	22561500	0.7802683672306729
chr7	22561200	22562200	1.4096909946493037
chr7	22562300	22563300	1.5043802246618263
chr7	22562400	22563400	1.6171836889072535
chr7	22562500	22563500	1.6694025056726305
chr7	22562600	22563600	1.6632009530408458
chr7	22562700	22563700	1.6564819088133693
chr7	22562800	22563800	2.1269260205525367
chr7	22562900	22563900	2.318676917140899
chr7	22563000	22564000	2.489350596864905
chr7	22563100	22564100	2.395149503283964
chr7	22563200	22564200	2.0245042011953296
chr7	22563300	22564300	1.9802209551515264
chr7	22563400	22564400	1.5179188993431552
chr7	22563900	22564900	1.6105211031310769
chr7	22564000	22565000	1.104635475109537
chr7	22564100	22565100	0.6142189469678311
chr7	22564200	22565200	0.5665284961083622
chr7	22564300	22565300	0.5210316424553103
chr7	22564400	22565400	0.6368130974489298
chr7	22564500	22565500	0.5617148289465226
chr7	22564600	22565600	0.6634806724486936
chr7	22564700	22565700	0.4859956434930568
chr7	22564800	22565800	0.044471520703428524
chr7	22564900	22565900	0.15391546531914774
chr7	22565000	22566000	0.39640328855538914
chr7	22565100	22566100	0.5352750020701558
chr7	22565200	22566200	-0.0015035234421780265
chr7	22565300	22566300	-0.2264503959699585
chr7	22565400	22566400	0.20942926355000707
chr7	22565500	22566500	0.5363333548101105
chr7	22565600	22566600	0.16308944083852978
chr7	22565700	22566700	0.2224230424624179
chr7	22565800	22566800	0.6707182295201369
chr7	22565900	22566900	0.18466512719805767
chr7	22566000	22567000	0.335607536754757
chr7	22566100	22567100	0.2449403415184804
chr7	22566200	22567200	0.9835593836055608
chr7	22566300	22567300	1.14980286114668
chr7	22566400	22567400	0.26756078784580417
chr7	22566500	22567500	0.4577100553370612
chr7	22566600	22567600	0.5815354072687645
chr7	22566700	22567700	0.5123329078619093
chr7	22566800	22567800	0.05085224562202308
chr7	22566900	22567900	0.048449481555411546
chr7	22567000	22568000	0.25077233737688376
chr7	22567100	22568100	0.644191808262554
chr7	22567200	22568200	0.1555279346055775
chr7	22567300	22568300	0.6415055380257765
chr7	22567400	22568400	1.3724960050674997
chr7	22567500	22568500	1.2721802641018776
chr7	22567600	22568600	1.962244606982276
chr7	22567700	22568700	2.1675160718396094
chr7	22567800	22568800	1.859848021551492
chr7	22567900	22568900	2.412164069496979
chr7	22568000	22569000	2.265076924255777
chr7	22568100	22569100	2.3911468393293824
chr7	22568200	22569200	2.7093378211610957
chr7	22568300	22569300	1.845315412933069
chr7	22568400	22569400	1.6371793761652649
chr7	22568500	22569500	0.9961308786909474
chr7	22568600	22569600	0.6732465594897284
chr7	22568700	22569700	0.6462626712915712
chr7	22568800	22569800	0.8795389432557815
chr7	22568900	22569900	0.718737388632682
chr7	22569000	22570000	0.3639226623312753
chr7	22569100	22570100	0.8642714043888259
chr7	22569200	22570200	1.3477931768448097
chr7	22569300	22570300	1.4156868186485656
chr7	22569400	22570400	1.5454898721081034
chr7	22569500	22570500	1.8860558583292768
chr7	22569600	22570600	1.9333946312764263
chr7	22569700	22570700	1.3117874938388367
chr7	22569800	22570800	1.2822512050827652
chr7	22569900	22570900	1.334934121440871
chr7	22570000	22571000	1.7938602077047692
chr7	22570100	22571100	1.3385166808282472
chr7	22570200	22571200	0.7742471502247238
chr7	22570300	22571300	1.5180318695809094
chr7	22570400	22571400	1.5475870110563077
chr7	22570500	22571500	1.5683774834874007
chr7	22570600	22571600	1.5986512130886503
chr7	22570700	22571700	1.9406221458983093
chr7	22570800	22571800	1.850544212012721
chr7	22570900	22571900	1.4670501648495131
chr7	22571000	22572000	1.5043204903678318
chr7	22571100	22572100	1.195351616824205
chr7	22571200	22572200	1.8922188746145008
chr7	22571300	22572300	1.272333880076349
chr7	22571400	22572400	1.2616596735161376
chr7	22571500	22572500	0.9125905800306092
chr7	22571600	22572600	0.3930049801673095
chr7	22571700	22572700	0.9769640661389511
chr7	22571800	22572800	0.9463218787686741
chr7	22571900	22572900	1.2494852128842897
chr7	22572000	22573000	0.6326441823436858
chr7	22572100	22573100	0.7933963933312187
chr7	22572200	22573200	0.27147770652082404
chr7	22572300	22573300	0.3768173159279541
chr7	22572400	22573400	-0.21784666777713974
chr7	22572500	22573500	0.5777194195101117
chr7	22572600	22573600	0.7327170204280515
chr7	22572700	22573700	0.3178480195539971
chr7	22572800	22573800	0.7132105392920242
chr7	22572900	22573900	0.4546623154309515
chr7	22573000	22574000	0.6679001767195896
chr7	22573100	22574100	0.6685005931311008
chr7	22573200	22574200	0.44129531365383495
chr7	22573300	22574300	0.5956198685933701
chr7	22573400	22574400	0.870388008833327
chr7	22573500	22574500	0.5648302787670754
chr7	22573600	22574600	1.5774383918372958
chr7	22573700	22574700	1.6365939497550612
chr7	22573800	22574800	0.9372306636663824
chr7	22573900	22574900	1.153880953942923
chr7	22574000	22575000	0.7394105423798436
chr7	22574100	22575100	0.6400560396261179
chr7	22574200	22575200	0.6095858711392586
chr7	22574300	22575300	1.3282644674627562
chr7	22574400	22575400	1.3330588702735977
chr7	22574500	22575500	1.4928932743566696
chr7	22574600	22575600	1.1305055975472855
chr7	22574700	22575700	1.1607391487912242
chr7	22574800	22575800	1.4687212311773474
chr7	22574900	22575900	1.7177056082658868
chr7	22575000	22576000	2.0257240921888893
chr7	22575100	22576100	2.00862252107966
chr7	22575200	22576200	2.000600410539473
chr7	22575300	22576300	1.08852115409893
chr7	22575400	22576400	1.4640907115878496
chr7	22575500	22576500	1.0069203082819802
chr7	22576600	22577600	1.296189707060419
chr7	22576700	22577700	1.9236317118730195
chr7	22576800	22577800	2.1786317866016134
chr7	22576900	22577900	2.785896398262211
chr7	22577000	22578000	3.0334085800148163
chr7	22577100	22578100	2.4644616929668235
chr7	22577200	22578200	2.351128189209566
chr7	22577300	22578300	1.8392577214100736
chr7	22577400	22578400	1.9101825116314484
chr7	22577500	22578500	2.2595390355251337
chr7	22577600	22578600	2.2314026874155246
chr7	22577700	22578700	2.255495631467627
chr7	22577800	22578800	1.9600260217265737
chr7	22577900	22578900	2.0053078566499685
chr7	22578000	22579000	1.6374396256803823
chr7	22578100	22579100	2.037015670406157
chr7	22578200	22579200	1.6327260093783085
chr7	22578300	22579300	1.7250104910928894
chr7	22578400	22579400	1.423755911552438
chr7	22578500	22579500	1.6752436906687145
chr7	22578600	22579600	1.8631033625948985
chr7	22578700	22579700	1.1776090355587074
chr7	22578800	22579800	1.2475831346334585
chr7	22578900	22579900	1.0166896561018297
chr7	22579000	22580000	1.021093525699833
chr7	22579100	22580100	1.0785526178719966
chr7	22579200	22580200	1.89703835472886
chr7	22579300	22580300	1.827886376502586
chr7	22579400	22580400	2.1638527010179485
chr7	22579500	22580500	1.908352973988876
chr7	22579600	22580600	2.1964172759886242
chr7	22579700	22580700	2.2330079630220543
chr7	22579800	22580800	1.9700370018142443
chr7	22579900	22580900	2.05064968940193
chr7	22580000	22581000	2.2461520443678498
chr7	22580100	22581100	2.4734366617629315
chr7	22580200	22581200	1.5877527353330374
chr7	22580300	22581300	1.8343399553476312
chr7	22580400	22581400	1.916295816429814
chr7	22580500	22581500	1.4775337957753998
chr7	22580600	22581600	1.2491310802069302
chr7	22580700	22581700	1.8725206206280944
chr7	22580800	22581800	2.2166541168462195
chr7	22580900	22581900	2.36408578742512
chr7	22581000	22582000	2.3634942702838115
chr7	22581100	22582100	2.1026845185720404
chr7	22581200	22582200	2.8255108499717485
chr7	22581300	22582300	3.1285205466236428
chr7	22581400	22582400	3.3952501027784323
chr7	22581500	22582500	4.023662701729205
chr7	22581600	22582600	4.139555065133342
chr7	22581700	22582700	3.617490896987917
chr7	22581800	22582800	3.4658939821965915
chr7	22581900	22582900	3.685011663018632
chr7	22582000	22583000	2.820920246022208
chr7	22582100	22583100	2.469521307745528
chr7	22582200	22583200	2.3661773120167173
chr7	22582300	22583300	1.5324939895666236
chr7	22582400	22583400	0.9399772132117084
chr7	22582500	22583500	0.3884251500105295
chr7	22582600	22583600	0.0910647476057352
chr7	22582700	22583700	0.6607715812012566
chr7	22582800	22583800	0.7687275469402732
chr7	22582900	22583900	0.6045302098548921
chr7	22583000	22584000	1.1312218304128558
chr7	22583100	22584100	1.282627692165743
chr7	22583200	22584200	1.0509018607410376
chr7	22583300	22584300	1.932950709617475
chr7	22583400	22584400	2.214511672325689
chr7	22583500	22584500	2.27407157656466
chr7	22583600	22584600	2.6930267245202444
chr7	22583700	22584700	2.1474472558443303
chr7	22583800	22584800	2.4901103866673697
chr7	22583900	22584900	2.529388810966457
chr7	22584000	22585000	2.5085449795679953
chr7	22584100	22585100	2.9030162043707084
chr7	22584200	22585200	3.4119403273710467
chr7	22584300	22585300	2.3028808456410497
chr7	22584400	22585400	1.90483480550379
chr7	22584500	22585500	2.2388365887639763
chr7	22584600	22585600	1.929212049088142
chr7	22584700	22585700	2.234172987544236
chr7	22584800	22585800	1.9851759979785693
chr7	22584900	22585900	1.2217372152039578
chr7	22585000	22586000	1.7512839131624056
chr7	22585100	22586100	1.6940160512381557
chr7	22585200	22586200	1.3741689779070465
chr7	22585300	22586300	1.840096557262922
chr7	22585400	22586400	1.8986553927097958
chr7	22585500	22586500	1.6313590880357802
chr7	22585600	22586600	1.4924778337145042
chr7	22585700	22586700	1.1977627619564242
chr7	22585800	22586800	0.8944264716754515
chr7	22585900	22586900	1.49500994242446
chr7	22587200	22588200	1.7037749545651155
chr7	22587300	22588300	2.24078375952979
chr7	22587400	22588400	2.4839126721730804
chr7	22587500	22588500	2.343003681539249
chr7	22587600	22588600	2.290034331799394
chr7	22587700	22588700	1.5616839345657696
chr7	22587800	22588800	2.1910136025741465
chr7	22587900	22588900	2.6686344630376797
chr7	22588000	22589000	2.310447345001747
chr7	22588100	22589100	1.7926600190403588
chr7	22588200	22589200	1.1973355563330683
chr7	22588300	22589300	1.0680941904702996
chr7	22588400	22589400	0.4720488036479786
chr7	22588500	22589500	0.6314789620614344
chr7	22588600	22589600	0.22407945638349802
chr7	22588700	22589700	0.6652933380803805
chr7	22588800	22589800	0.7936900308256172
chr7	22588900	22589900	1.0977446414221088
chr7	22589000	22590000	1.8765631647552898
chr7	22589100	22590100	1.982335409749209
chr7	22589200	22590200	1.580894484387017
chr7	22589300	22590300	0.9886621864778868
chr7	22589400	22590400	1.2586646009419489
chr7	22589500	22590500	0.3666408209574791
chr7	22589600	22590600	0.8573405817735889
chr7	22589700	22590700	0.4770432256825259
chr7	22589800	22590800	0.34676390043897964
chr7	22589900	22590900	-0.10690452378672616
chr7	22590000	22591000	-0.40111705171254797
chr7	22590100	22591100	-0.3046278577486744
chr7	22590200	22591200	-0.01537892842705276
chr7	22590300	22591300	-0.2720447135412504
chr7	22590400	22591400	0.368170757683662
chr7	22590500	22591500	1.1071916460186522
chr7	22590600	22591600	1.1935677237063644
chr7	22590700	22591700	1.5507240803001532
chr7	22590800	22591800	1.333597891155191
chr7	22590900	22591900	1.4437099881669366
chr7	22591000	22592000	1.3770270018579993
chr7	22592100	22593100	1.1587892292530548
chr7	22592200	22593200	0.9897294514845032
chr7	22592300	22593300	1.1269826939019096
chr7	22593400	22594400	0.5551743194189551
chr7	22593500	22594500	0.12628844300024747
chr7	22593600	22594600	-0.2665550612360403
chr7	22593700	22594700	1.0182316670255769
chr7	22593800	22594800	1.497290060669621
chr7	22593900	22594900	1.8791315698208928
chr7	22594000	22595000	1.362727143786937
chr7	22594100	22595100	1.325327917180739
chr7	22594200	22595200	1.549969507681888
chr7	22594800	22595800	2.1137362061470366
chr7	22594900	22595900	1.9153897139631173
chr7	22595000	22596000	2.8449520346754795
chr7	22595100	22596100	3.3083533247099663
chr7	22595200	22596200	3.3169643421079784
chr7	22595300	22596300	3.175066706300186
chr7	22595400	22596400	3.0855084360413745
chr7	22595500	22596500	2.68571603067434
chr7	22595600	22596600	2.46493217531165
chr7	22595700	22596700	1.611725872134112
chr7	22595800	22596800	1.405678144744325
chr7	22595900	22596900	1.2699207946632367
chr7	22596000	22597000	1.3163425640584263
chr7	22596100	22597100	0.7476077562921605
chr7	22596200	22597200	0.7914997214293436
chr7	22596300	22597300	1.0532700117067593
chr7	22596400	22597400	1.4350303978008017
chr7	22596500	22597500	1.4280065734147955
chr7	22596600	22597600	1.7054644239816703
chr7	22596700	22597700	2.0766644713674043
chr7	22596800	22597800	2.0393614490253267
chr7	22596900	22597900	2.0983097916974267
chr7	22597000	22598000	1.6711817471785126
chr7	22597100	22598100	2.19482662257186
chr7	22597200	22598200	2.0513893040057463
chr7	22597300	22598300	1.7980651443339857
chr7	22597400	22598400	1.5303859971395726
chr7	22597500	22598500	2.152076099752781
chr7	22597600	22598600	1.3267043735540152
chr7	22597700	22598700	1.5137858642269997
chr7	22597800	22598800	2.143383902256581
chr7	22597900	22598900	1.9264738692965613
chr7	22598000	22599000	2.0609960765954454
chr7	22598100	22599100	2.0864183829258804
chr7	22598200	22599200	2.035989897289248
chr7	22598300	22599300	1.4905185820236904
chr7	22598400	22599400	1.8176074313967616
chr7	22598500	22599500	1.3149078081077832
chr7	22598600	22599600	1.9191590089125965
chr7	22598700	22599700	1.921236453531635
chr7	22598800	22599800	1.5125545078052138
chr7	22598900	22599900	1.535991883928022
chr7	22599000	22600000	1.4727951279215603
chr7	22599100	22600100	1.5120404538097336
chr7	22599200	22600200	1.914332946844962
chr7	22599300	22600300	2.185853243087393
chr7	22599400	22600400	1.6768050111574178
chr7	22599500	22600500	1.8996159156412
chr7	22599600	22600600	1.6188715100388986
chr7	22599700	22600700	1.580363326849736
chr7	22599800	22600800	1.58920550009287
chr7	22599900	22600900	1.6989135400080824
chr7	22600000	22601000	2.1588582745211524
chr7	22600100	22601100	1.9502470552531248
chr7	22600200	22601200	1.8238712639822168
chr7	22600300	22601300	2.477921751851625
chr7	22600400	22601400	2.4411218835048847
chr7	22600500	22601500	2.971697682903144
chr7	22600600	22601600	3.140359936631247
chr7	22600700	22601700	3.184870819838283
chr7	22600800	22601800	3.0613365023772743
chr7	22600900	22601900	2.9114297966367086
chr7	22601000	22602000	2.044747175992035
chr7	22601100	22602100	1.7346994605195118
chr7	22601200	22602200	1.6586912300953909
chr7	22601300	22602300	1.810093130665368
chr7	22601400	22602400	1.5092473889556004
chr7	22601500	22602500	1.158942439692854
chr7	22601600	22602600	1.5298437255636659
chr7	22601700	22602700	1.1746664342621655
chr7	22601800	22602800	1.876842339793528
chr7	22601900	22602900	2.4297884372654037
chr7	22602000	22603000	3.3725485493919334
chr7	22602100	22603100	3.4303752603215223
chr7	22602200	22603200	3.260031848334183
chr7	22602300	22603300	2.792685404372664
chr7	22602400	22603400	2.98201584491846
chr7	22602500	22603500	3.170657186052296
chr7	22602600	22603600	2.7664326562545334
chr7	22602700	22603700	2.9907937968038865
chr7	22602800	22603800	2.1230810794042614
chr7	22602900	22603900	1.6439972720968108
chr7	22603000	22604000	1.3138490371081273
chr7	22603100	22604100	1.4092261865836635
chr7	22603200	22604200	1.453132033659724
chr7	22603300	22604300	1.2763553835669177
chr7	22603400	22604400	1.3613378306778676
chr7	22603500	22604500	1.0542485233580696
chr7	22603600	22604600	1.1126477600233071
chr7	22603700	22604700	0.7189434474375913
chr7	22604400	22605400	1.6699556452644602
chr7	22604500	22605500	1.850407808754016
chr7	22604600	22605600	1.5138443981606673
chr7	22604700	22605700	1.1550346534671885
chr7	22604800	22605800	1.5390683579305582
chr7	22604900	22605900	2.042016818642855
chr7	22605000	22606000	1.7889051679563512
chr7	22605100	22606100	1.30425780496987
chr7	22605200	22606200	0.7739503780612089
chr7	22605300	22606300	0.4598141538702754
chr7	22605400	22606400	0.4056329969740411
chr7	22605500	22606500	0.15813748972868544
chr7	22605600	22606600	0.1614499642967364
chr7	22605700	22606700	0.4130420766080428
chr7	22605800	22606800	0.4130212378653272
chr7	22605900	22606900	0.5716804449804053
chr7	22606000	22607000	1.0310444892055237
chr7	22606100	22607100	1.3979557188961271
chr7	22606200	22607200	1.6095712362343495
chr7	22606300	22607300	2.160404825837619
chr7	22606400	22607400	2.15779596537014
chr7	22606500	22607500	2.5927524376213418
chr7	22606600	22607600	2.9377028395514047
chr7	22606700	22607700	2.889561322258784
chr7	22606800	22607800	3.1219627638891514
chr7	22606900	22607900	2.2966907791516946
chr7	22607000	22608000	2.358743693951597
chr7	22607100	22608100	2.1210281285569845
chr7	22607200	22608200	2.4547589008999906
chr7	22607300	22608300	2.5859454760514318
chr7	22607400	22608400	3.001948333721804
chr7	22607500	22608500	3.2078244837798016
chr7	22607600	22608600	2.993485707833808
chr7	22607700	22608700	3.2233886224455515
chr7	22607800	22608800	2.3600284997467784
chr7	22607900	22608900	2.6746956041074
chr7	22608000	22609000	2.674019180113215
chr7	22608100	22609100	2.6806668329408465
chr7	22608200	22609200	1.9792912252125567
chr7	22608300	22609300	1.2753767423265985
chr7	22608400	22609400	0.9500119511584552
chr7	22608500	22609500	0.4469453307530366
chr7	22608600	22609600	0.3590191557164024
chr7	22608700	22609700	0.20644279991592715
chr7	22608800	22609800	0.7739976759716659
chr7	22608900	22609900	1.0668495035837988
chr7	22609000	22610000	0.7780690770768011
chr7	22609100	22610100	1.2627068473495269
chr7	22609200	22610200	1.5080443255894944
chr7	22609300	22610300	1.4845717034769446
chr7	22609400	22610400	1.835083776412646
chr7	22609500	22610500	1.80744363120354
chr7	22609600	22610600	1.8521757544732624
chr7	22609700	22610700	2.2442793100006466
chr7	22609800	22610800	2.6156640373054056
chr7	22609900	22610900	2.353076948681042
chr7	22610000	22611000	2.5205991082158477
chr7	22610100	22611100	2.169873822267004
chr7	22610200	22611200	2.3114986041239725
chr7	22610300	22611300	2.4326805940818867
chr7	22610400	22611400	1.82331672874056
chr7	22610500	22611500	2.260001927766732
chr7	22610600	22611600	2.6186297060528068
chr7	22610700	22611700	2.0469990044610604
chr7	22610800	22611800	2.1605789508498847
chr7	22610900	22611900	1.9113608215154008
chr7	22611000	22612000	2.151614422793705
chr7	22611100	22612100	2.035451458628274
chr7	22611200	22612200	2.0095627413689483
chr7	22611300	22612300	2.7214060550164882
chr7	22611400	22612400	3.2736990134033417
chr7	22611500	22612500	2.8267346023314506
chr7	22611600	22612600	2.360111767053506
chr7	22611700	22612700	2.548384180877364
chr7	22611800	22612800	1.7386445509137956
chr7	22611900	22612900	2.0681381780683283
chr7	22612000	22613000	1.548124470417489
chr7	22612100	22613100	1.5260798671771618
chr7	22612200	22613200	1.4667214072487913
chr7	22612300	22613300	1.3693728902829363
chr7	22612400	22613400	0.8254157654495602
chr7	22612500	22613500	1.0147166582282794
chr7	22612600	22613600	1.0411368692873186
chr7	22612700	22613700	1.1570452199170798
chr7	22612800	22613800	1.039067525950427
chr7	22612900	22613900	0.4767448788199427
chr7	22613000	22614000	0.38121480506222244
chr7	22613100	22614100	0.49054344404185707
chr7	22613200	22614200	0.7322808807467808
chr7	22613300	22614300	-0.014627720847093344
chr7	22613400	22614400	0.18207331662360168
chr7	22613500	22614500	-0.4859995669888197
chr7	22613600	22614600	0.12171714821479793
chr7	22613700	22614700	0.256594701738353
chr7	22613800	22614800	0.6379828726745596
chr7	22613900	22614900	0.6631474258089467
chr7	22614000	22615000	1.3926975418074174
chr7	22614100	22615100	0.9903407514465526
chr7	22614200	22615200	0.9033692334824096
chr7	22614300	22615300	0.9512962009889974
chr7	22614400	22615400	1.016971462967082
chr7	22614500	22615500	1.6399354379067903
chr7	22614600	22615600	1.358370438867203
chr7	22614700	22615700	1.5478479804841805
chr7	22614800	22615800	1.589350044178288
chr7	22614900	22615900	1.8678743393346768
chr7	22615000	22616000	1.6932062591495018
chr7	22615100	22616100	2.249588539820308
chr7	22615200	22616200	2.1848973554031774
chr7	22615300	22616300	2.790088849785265
chr7	22615400	22616400	2.8366692303232277
chr7	22615500	22616500	2.379959086317512
chr7	22615600	22616600	2.226568436473713
chr7	22615700	22616700	1.8850937234483955
chr7	22615800	22616800	1.0983597330345192
chr7	22615900	22616900	1.33696309870111
chr7	22616000	22617000	1.6383895582618113
chr7	22616100	22617100	1.2090251751135808
chr7	22616200	22617200	1.0627182697573356
chr7	22616300	22617300	0.9186110488451412
chr7	22616400	22617400	1.057001224373011
chr7	22616500	22617500	1.4863803110316582
chr7	22616600	22617600	1.4291941115810298
chr7	22616700	22617700	1.5964444745391666
chr7	22616800	22617800	2.5573221355749216
chr7	22616900	22617900	2.0986177561458312
chr7	22617000	22618000	1.461345191023577
chr7	22617100	22618100	1.5792702757801376
chr7	22617200	22618200	1.6503855627810604
chr7	22617300	22618300	1.5645895571171748
chr7	22617400	22618400	1.2690393545324643
chr7	22617500	22618500	1.092112587874308
chr7	22617600	22618600	1.00217055247372
chr7	22617700	22618700	0.5815269406515367
chr7	22618200	22619200	1.8606032228158924
chr7	22618300	22619300	1.7463834434200969
chr7	22618400	22619400	0.4869317691375543
chr7	22618500	22619500	0.3639420725116557
chr7	22618600	22619600	0.9584830547441094
chr7	22618700	22619700	0.9330404572503528
chr7	22618800	22619800	1.2330559842511748
chr7	22618900	22619900	1.4598869510637216
chr7	22619000	22620000	0.8637912105640742
chr7	22619100	22620100	0.6364803624295875
chr7	22619200	22620200	0.3477485622761104
chr7	22619300	22620300	0.3757912601347874
chr7	22619400	22620400	1.3819756383073651
chr7	22619500	22620500	1.435558559077564
chr7	22619600	22620600	1.028583640868192
chr7	22619700	22620700	1.1611776132586809
chr7	22619800	22620800	0.736084477955868
chr7	22619900	22620900	0.28487303614277315
chr7	22620000	22621000	0.6199065583777282
chr7	22620100	22621100	0.6038608590890637
chr7	22620200	22621200	1.0542599173800355
chr7	22620300	22621300	1.1871708655527446
chr7	22620400	22621400	1.1514161303835435
chr7	22620500	22621500	1.0885125527684991
chr7	22620600	22621600	0.8955231393677684
chr7	22620700	22621700	1.5340570603373729
chr7	22620800	22621800	2.4309747014268286
chr7	22620900	22621900	2.750259340562004
chr7	22621000	22622000	3.2216752465384935
chr7	22621100	22622100	3.222045921402068
chr7	22621200	22622200	2.645660750033648
chr7	22621300	22622300	2.745116082617745
chr7	22621400	22622400	2.738624408363364
chr7	22621500	22622500	3.255209389064806
chr7	22621600	22622600	2.835884302272145
chr7	22621700	22622700	2.3507450145864954
chr7	22621800	22622800	1.533778431310382
chr7	22621900	22622900	1.540344599799058
chr7	22622000	22623000	1.1817455336961493
chr7	22622100	22623100	1.5222335725599745
chr7	22622200	22623200	2.061062301334171
chr7	22622300	22623300	1.7252850261520585
chr7	22622400	22623400	1.1994323857290432
chr7	22622500	22623500	0.6427929465856921
chr7	22622600	22623600	1.0428980227864764
chr7	22622700	22623700	0.8098914888066833
chr7	22622800	22623800	1.0557925574428644
chr7	22622900	22623900	0.5610636567023244
chr7	22623000	22624000	0.23996507866454092
chr7	22623100	22624100	0.10758664477190936
chr7	22623200	22624200	-0.22325985354215352
chr7	22623300	22624300	-0.42319501909724
chr7	22623400	22624400	0.25659889716780954
chr7	22623500	22624500	1.161124562204134
chr7	22623600	22624600	1.6632996530835438
chr7	22623700	22624700	2.190715392071394
chr7	22623800	22624800	1.9465731365691998
chr7	22623900	22624900	2.2322783239597266
chr7	22625000	22626000	-0.971073047148012
chr7	22625100	22626100	-1.3060406162712035
chr7	22625200	22626200	-1.2822637563450388
chr7	22625300	22626300	-0.977082104543481
chr7	22625400	22626400	-0.1323925643985776
chr7	22625500	22626500	-0.4366065338664578
chr7	22625600	22626600	0.3222287251451765
chr7	22625700	22626700	1.0801725478897877
chr7	22625800	22626800	1.6380700488290199
chr7	22625900	22626900	1.6839303074474077
chr7	22626000	22627000	2.169032305249408
chr7	22626100	22627100	2.45972390763655
chr7	22626200	22627200	2.3252836939673207
chr7	22626300	22627300	2.124431519427009
chr7	22626400	22627400	1.6925051144423644
chr7	22626500	22627500	2.1794939407695666
chr7	22626600	22627600	1.7705669773421782
chr7	22626700	22627700	1.374654651467922
chr7	22626800	22627800	0.7863441168632924
chr7	22626900	22627900	1.0098062960390233
chr7	22627000	22628000	0.12676672631969138
chr7	22627100	22628100	-0.19323406021294887
chr7	22627200	22628200	-0.1828982834198289
chr7	22627300	22628300	-0.7080027153102736
chr7	22627400	22628400	-0.9664169801249796
chr7	22627500	22628500	-0.9012332961586641
chr7	22627600	22628600	-0.9301032524796192
chr7	22627700	22628700	-0.7617332535322894
chr7	22627800	22628800	-0.5472058156095218
chr7	22627900	22628900	-1.2569390525447937
chr7	22628000	22629000	-0.9702081404213089
chr7	22628100	22629100	-0.4771565634207136
chr7	22628200	22629200	-0.8725227940490715
chr7	22628300	22629300	-0.9819948498326274
chr7	22628400	22629400	-0.6657801749561068
chr7	22628500	22629500	-0.6416087821822559
chr7	22628600	22629600	0.13751813428066678
chr7	22628700	22629700	0.16293861752395686
chr7	22628800	22629800	0.2999440604052096
chr7	22628900	22629900	0.5991386169822901
chr7	22629000	22630000	1.0014450979694147
chr7	22629100	22630100	1.263071798355104
chr7	22629200	22630200	1.8966780718019527
chr7	22629300	22630300	2.543831025984026
chr7	22629400	22630400	1.9156445250203136
chr7	22629500	22630500	1.582920737602007
chr7	22629600	22630600	1.4793093940227473
chr7	22629700	22630700	1.6403159427606993
chr7	22629800	22630800	0.8439051805732151
chr7	22629900	22630900	1.056346617827132
chr7	22630000	22631000	0.4658429987119299
chr7	22630100	22631100	0.3480124246594263
chr7	22630200	22631200	-0.2518560533548242
chr7	22630300	22631300	-0.11828650461729118
chr7	22630400	22631400	0.6655383653112621
chr7	22630500	22631500	0.6050504335924383
chr7	22630600	22631600	-0.5768283945487591
chr7	22630700	22631700	-1.091841982610552
chr7	22630800	22631800	-0.5169605075388646
chr7	22630900	22631900	-0.5486152869667018
chr7	22631000	22632000	-0.15881326397001191
chr7	22631100	22632100	-0.013125342516915042
chr7	22631200	22632200	0.655883379324786
chr7	22631300	22632300	0.8552431668985953
chr7	22631400	22632400	0.8126526753931733
chr7	22631500	22632500	1.172076240768986
chr7	22631600	22632600	1.3757811135079476
chr7	22631700	22632700	1.6143368914059937
chr7	22631800	22632800	1.7633349342906999
chr7	22631900	22632900	1.9935516840716805
chr7	22632000	22633000	2.0068016211243243
chr7	22632100	22633100	2.0252826333772447
chr7	22632200	22633200	1.9467116326154328
chr7	22632300	22633300	1.0719950340321558
chr7	22632400	22633400	1.0215635448585758
chr7	22632500	22633500	1.0089531800139648
chr7	22632600	22633600	1.7735279548102387
chr7	22632700	22633700	2.258851529887049
chr7	22632800	22633800	1.989381425275627
chr7	22632900	22633900	0.9688689334131404
chr7	22633000	22634000	0.8042419599081462
chr7	22633100	22634100	0.6836490494615154
chr7	22633200	22634200	0.39866485499656507
chr7	22633300	22634300	0.6526631447287261
chr7	22633400	22634400	0.09930280764281146
chr7	22633500	22634500	-0.020135260358702275
chr7	22633600	22634600	-0.31610276947720417
chr7	22633700	22634700	-0.8436019943157455
chr7	22633800	22634800	-0.5459189329004529
chr7	22633900	22634900	0.19747219653908352
chr7	22634000	22635000	0.4875236738926983
chr7	22634100	22635100	0.1126375911247684
chr7	22634200	22635200	0.16124127083695672
chr7	22634300	22635300	0.6882496338509427
chr7	22634400	22635400	0.8357122545069762
chr7	22634500	22635500	0.8165131274772826
chr7	22634600	22635600	0.7211023653250042
chr7	22634700	22635700	1.1434923025679131
chr7	22634800	22635800	1.3587275970498782
chr7	22634900	22635900	1.2892714419204998
chr7	22635000	22636000	1.0114983101111774
chr7	22635100	22636100	1.2741341655542082
chr7	22635200	22636200	1.7919495574545443
chr7	22635300	22636300	1.1325464671476784
chr7	22635400	22636400	1.144065029708314
chr7	22635500	22636500	1.6370391288831467
chr7	22635600	22636600	1.7833919190475982
chr7	22635700	22636700	1.262994026779252
chr7	22635800	22636800	1.0760991474896089
chr7	22635900	22636900	0.6120493085615604
chr7	22636000	22637000	0.7379907372852814
chr7	22636100	22637100	0.3742953434267179
chr7	22637200	22638200	0.5134503093652777
chr7	22637300	22638300	0.6730907352183326
chr7	22637400	22638400	0.7386270554423543
chr7	22637500	22638500	0.9833336967120164
chr7	22637600	22638600	0.586754713981868
chr7	22637700	22638700	0.5220440142225283
chr7	22637800	22638800	0.7945327242004315
chr7	22638400	22639400	0.9182727836500932
chr7	22638500	22639500	0.3789666351398531
chr7	22638600	22639600	0.6201990703420809
chr7	22638700	22639700	0.2692182308085804
chr7	22638800	22639800	0.6752683986135104
chr7	22638900	22639900	0.9663323223900724
chr7	22639000	22640000	1.4094118724240177
chr7	22639100	22640100	1.280359860673303
chr7	22639200	22640200	1.6270174118384753
chr7	22639300	22640300	2.014405299815321
chr7	22639400	22640400	1.7025815173019239
chr7	22639500	22640500	2.9296076957316237
chr7	22639600	22640600	3.12889379800723
chr7	22639700	22640700	3.581812231980621
chr7	22639800	22640800	3.2754461408074245
chr7	22639900	22640900	3.2511924624863613
chr7	22640000	22641000	2.811680757090428
chr7	22640100	22641100	2.8137805377727463
chr7	22640200	22641200	2.6536206385572925
chr7	22640300	22641300	2.164779719420208
chr7	22640400	22641400	1.944659864764425
chr7	22640500	22641500	0.6869994667438517
chr7	22640600	22641600	0.1945763828852391
chr7	22640700	22641700	-0.10311261651446607
chr7	22640800	22641800	-0.5450288710203061
chr7	22640900	22641900	-1.5969823763844062
chr7	22641000	22642000	-1.4227859260273836
chr7	22641100	22642100	-0.9220442587065504
chr7	22641200	22642200	-1.2332594971389026
chr7	22641300	22642300	-1.148876717977812
chr7	22641400	22642400	-1.5988580759802995
chr7	22641500	22642500	-0.944592611945292
chr7	22641600	22642600	-0.7345149965650382
chr7	22641700	22642700	-0.8188872986589167
chr7	22641800	22642800	-0.7652465349447636
chr7	22641900	22642900	0.1373792308011645
chr7	22642000	22643000	-0.03304204811899468
chr7	22642100	22643100	-0.389859073925956
chr7	22642200	22643200	-0.2528642072448029
chr7	22642300	22643300	-0.5073939015909154
chr7	22642400	22643400	-0.041453739506754114
chr7	22642500	22643500	-0.13194864606388404
chr7	22642600	22643600	0.3287987326290379
chr7	22642700	22643700	0.7195991880963301
chr7	22642800	22643800	1.2603957615406676
chr7	22642900	22643900	0.834582770387101
chr7	22643000	22644000	0.5763243703313842
chr7	22643100	22644100	0.16854911302919226
chr7	22643200	22644200	-0.12148342416728995
chr7	22643300	22644300	-0.2229743442629961
chr7	22643400	22644400	0.19904633383627826
chr7	22643500	22644500	0.22367232087372715
chr7	22643600	22644600	-0.3452340082538475
chr7	22643700	22644700	-0.5456099715482765
chr7	22643800	22644800	-0.8449703766136345
chr7	22646000	22647000	0.5026431309652498
chr7	22646100	22647100	0.17093885215021948
chr7	22646200	22647200	0.23514802980359456
chr7	22646300	22647300	0.4779731332585821
chr7	22646400	22647400	0.4100237717436102
chr7	22646500	22647500	0.18901147479340388
chr7	22646600	22647600	1.0222754926550046
chr7	22646700	22647700	0.5721661423202341
chr7	22646800	22647800	-0.2760431836747193
chr7	22646900	22647900	-0.5827733594446567
chr7	22647000	22648000	0.23925638063496465
chr7	22647100	22648100	0.6303017106398018
chr7	22647200	22648200	0.6617917808999718
chr7	22647300	22648300	0.4889831727876109
chr7	22647400	22648400	0.14516480076788418
chr7	22647500	22648500	-0.3402200864881956
chr7	22647600	22648600	-0.21406262945711568
chr7	22647700	22648700	-0.6471685023106281
chr7	22647800	22648800	-0.05044395389914672
chr7	22647900	22648900	0.28514622473534856
chr7	22648000	22649000	0.20505759664900353
chr7	22648100	22649100	0.007625266927565522
chr7	22648200	22649200	-0.7227858354567644
chr7	22648300	22649300	-0.41856329794577146
chr7	22648400	22649400	-0.15919454707834368
chr7	22648500	22649500	0.3368104884078813
chr7	22648600	22649600	-0.13782977283294268
chr7	22648700	22649700	0.8180462467859715
chr7	22648800	22649800	0.05646564596886159
chr7	22648900	22649900	-0.0516755262499498
chr7	22649100	22650100	0.2601315670480289
chr7	22649200	22650200	0.8869967604820964
chr7	22649300	22650300	0.5157049549302521
chr7	22649400	22650400	0.12612360754620855
chr7	22649500	22650500	-0.14739856159890366
chr7	22649600	22650600	0.6533125317288354
chr7	22649700	22650700	-0.4530460756145892
chr7	22649800	22650800	-0.21749664414702166
chr7	22649900	22650900	-0.7567798778458585
chr7	22650000	22651000	-0.7045563935792173
chr7	22650100	22651100	-0.8859090289449368
chr7	22650200	22651200	-0.8744706860588153
chr7	22650300	22651300	-0.27123451679031435
chr7	22650400	22651400	0.15035659526252698
chr7	22650500	22651500	-0.0830387361367968
chr7	22650600	22651600	-0.3794375842108071
chr7	22650700	22651700	0.3321003573441372
chr7	22650800	22651800	1.005889727977387
chr7	22650900	22651900	1.4154618305580102
chr7	22651000	22652000	0.8415247701718892
chr7	22651100	22652100	1.4181780687535332
chr7	22651200	22652200	1.4701582700933449
chr7	22651300	22652300	0.3755788720634087
chr7	22651400	22652400	0.08942375454739475
chr7	22651500	22652500	0.4780760011686054
chr7	22651600	22652600	0.3150307704078815
chr7	22652600	22653600	-0.6998524042890171
chr7	22652700	22653700	-1.1802719180013623
chr7	22652800	22653800	-0.7716559514322288
chr7	22652900	22653900	-0.28809828249572944
chr7	22653000	22654000	-0.7948809771711295
chr7	22653100	22654100	-0.6021987647283785
chr7	22653200	22654200	-0.4090877218218968
chr7	22653300	22654300	-0.5287869146536153
chr7	22653400	22654400	-0.883416285698215
chr7	22653500	22654500	-1.0938824207898612
chr7	22653600	22654600	-0.4818508827700361
chr7	22653700	22654700	-0.2781727858373648
chr7	22653800	22654800	-0.7540095453446811
chr7	22653900	22654900	-0.8857823179227239
chr7	22654000	22655000	-0.711816312324177
chr7	22654100	22655100	-0.3080317518585993
chr7	22654200	22655200	-0.6188660604106547
chr7	22654300	22655300	-0.3033707296399035
chr7	22654400	22655400	0.24175821700695835
chr7	22654500	22655500	0.3119669075877471
chr7	22654600	22655600	0.7544077151987892
chr7	22654700	22655700	0.6455382064096121
chr7	22654800	22655800	0.287015096010564
chr7	22654900	22655900	-0.4594617512957527
chr7	22655000	22656000	-0.7050242820156077
chr7	22655100	22656100	-1.1310470565842603
chr7	22655200	22656200	-0.8198107002646476
chr7	22656200	22657200	1.4653435952345624
chr7	22656300	22657300	0.6419999023402354
chr7	22656400	22657400	0.8719132973222191
chr7	22656500	22657500	0.7609020688405607
chr7	22656600	22657600	0.7126596753728837
chr7	22656700	22657700	0.6250433227315406
chr7	22656800	22657800	1.029622825322206
chr7	22656900	22657900	1.1479836636215002
chr7	22657000	22658000	0.6056828048869524
chr7	22657100	22658100	0.7352124403529963
chr7	22657200	22658200	1.0366947155052122
chr7	22657300	22658300	1.9299545469485613
chr7	22657400	22658400	2.06962116409874
chr7	22657500	22658500	2.279216096853652
chr7	22657600	22658600	2.25522440281599
chr7	22657700	22658700	2.555037312226054
chr7	22657800	22658800	2.1616040600492243
chr7	22657900	22658900	2.0815077883445023
chr7	22658000	22659000	2.281726736585711
chr7	22658100	22659100	2.2271505955486823
chr7	22658200	22659200	1.7498728507378467
chr7	22658300	22659300	1.6027178151880046
chr7	22658400	22659400	1.3942375885543101
chr7	22658500	22659500	0.7562996503679977
chr7	22658600	22659600	0.8987289783922221
chr7	22658700	22659700	0.4457514798590215
chr7	22658800	22659800	1.2565800566555283
chr7	22658900	22659900	1.0336460269786296
chr7	22659000	22660000	0.4611735326630824
chr7	22659100	22660100	0.3080316582234297
chr7	22659200	22660200	0.161978605937529
chr7	22659300	22660300	0.4801398007394185
chr7	22659400	22660400	0.3349662017271304
chr7	22659500	22660500	0.8311894850165947
chr7	22659600	22660600	0.8914215892008096
chr7	22659700	22660700	1.3657899565961291
chr7	22659800	22660800	1.2350619073087266
chr7	22659900	22660900	1.531873131511814
chr7	22660000	22661000	1.8669861694972616
chr7	22660100	22661100	1.8059977228111967
chr7	22660200	22661200	2.185783795763848
chr7	22660300	22661300	1.70973221555609
chr7	22660400	22661400	2.2204869442454385
chr7	22660500	22661500	1.6209706671244346
chr7	22660600	22661600	1.5864808168183582
chr7	22660700	22661700	0.6214240254494119
chr7	22660800	22661800	0.1084606842120693
chr7	22660900	22661900	0.06635365029669182
chr7	22661000	22662000	0.2358142446224956
chr7	22661100	22662100	0.638503631251467
chr7	22661200	22662200	0.5250548184529488
chr7	22661300	22662300	0.5872536606275016
chr7	22661400	22662400	-0.14828875791482285
chr7	22661500	22662500	0.2719119974894512
chr7	22661600	22662600	0.21257658093518275
chr7	22661700	22662700	0.6944450465069845
chr7	22661800	22662800	1.5317157435622517
chr7	22661900	22662900	1.9925966739233016
chr7	22662000	22663000	1.812870039156532
chr7	22662100	22663100	1.3623442788426336
chr7	22662200	22663200	1.2461608132464863
chr7	22662300	22663300	1.1044056960330282
chr7	22662400	22663400	0.8373353402052378
chr7	22662500	22663500	1.2425825865233278
chr7	22662600	22663600	1.2267565970407008
chr7	22662700	22663700	1.4980081336407598
chr7	22662800	22663800	0.03678649989814007
chr7	22662900	22663900	-0.6859233810623167
chr7	22663000	22664000	-0.3711396767487076
chr7	22663100	22664100	-0.1416722122221922
chr7	22663200	22664200	-0.11614483513854075
chr7	22663300	22664300	0.03482457610311706
chr7	22663400	22664400	0.4948097604009951
chr7	22664300	22665300	1.170758292638365
chr7	22664400	22665400	1.8087650924547736
chr7	22664500	22665500	2.10403296164917
chr7	22664600	22665600	2.8934854708482645
chr7	22664700	22665700	3.1390432718470977
chr7	22664800	22665800	3.9961616557428297
chr7	22664900	22665900	4.708069565943986
chr7	22665000	22666000	3.988784487397874
chr7	22665100	22666100	4.0175319838993255
chr7	22665200	22666200	4.301005418021431
chr7	22665300	22666300	4.147562740241768
chr7	22665400	22666400	3.464558065056556
chr7	22665500	22666500	3.186984663135381
chr7	22665600	22666600	2.5354052601564283
chr7	22665700	22666700	2.267435333976474
chr7	22665800	22666800	2.5324573552801977
chr7	22665900	22666900	1.5626245851295013
chr7	22666000	22667000	1.7713874452932221
chr7	22666100	22667100	1.8802355129384736
chr7	22666200	22667200	1.4425901198297153
chr7	22666300	22667300	1.0889279881820508
chr7	22666400	22667400	1.8459758198967957
chr7	22666500	22667500	1.4214271339962516
chr7	22666600	22667600	2.7277751059669475
chr7	22666700	22667700	2.3142459106715765
chr7	22666800	22667800	2.5284929997426566
chr7	22666900	22667900	2.3265349066541967
chr7	22667000	22668000	2.4377783901725896
chr7	22667100	22668100	2.3702973254740165
chr7	22667200	22668200	2.693099264074968
chr7	22667300	22668300	2.4433440283370733
chr7	22667400	22668400	1.9447247478260683
chr7	22667500	22668500	2.171659347484425
chr7	22667600	22668600	1.1860187720294644
chr7	22667700	22668700	1.4633250018619646
chr7	22667800	22668800	0.9319200032685312
chr7	22667900	22668900	0.7624235836967138
chr7	22668000	22669000	0.25214066963814846
chr7	22668100	22669100	0.5537422522054858
chr7	22668200	22669200	0.1414824513018515
chr7	22668300	22669300	0.3591098994500317
chr7	22668400	22669400	-0.0800456481205226
chr7	22668500	22669500	-0.01906879512177952
chr7	22668600	22669600	0.2428399450905545
chr7	22668700	22669700	-0.02181201283166161
chr7	22668800	22669800	-0.0005765868598412261
chr7	22668900	22669900	0.2927683096433379
chr7	22669000	22670000	0.6925284444815539
chr7	22669100	22670100	0.21371933423577547
chr7	22669700	22670700	1.6554374276656278
chr7	22669800	22670800	2.0098248444290303
chr7	22669900	22670900	2.603528141421524
chr7	22670000	22671000	2.867473427952934
chr7	22670100	22671100	2.9558007511388125
chr7	22670200	22671200	2.9877779070911075
chr7	22670300	22671300	3.115502774417976
chr7	22670400	22671400	2.7007405520123613
chr7	22670500	22671500	3.2402450505595226
chr7	22670600	22671600	3.0759525901432485
chr7	22670700	22671700	2.45111109155573
chr7	22670800	22671800	2.287237339250138
chr7	22670900	22671900	1.7540021458282689
chr7	22671000	22672000	1.1301750891740352
chr7	22671100	22672100	1.2723529108817881
chr7	22671200	22672200	1.1449519091958928
chr7	22671300	22672300	1.1941585068517615
chr7	22671400	22672400	0.8841440950022941
chr7	22671500	22672500	0.8079152050978557
chr7	22671600	22672600	0.6019490638442551
chr7	22671700	22672700	0.9022314339446226
chr7	22671800	22672800	0.7903948324990008
chr7	22671900	22672900	0.9780304151461676
chr7	22672000	22673000	1.6481817138730719
chr7	22672100	22673100	1.0654224760089641
chr7	22672200	22673200	1.0547092337692947
chr7	22672300	22673300	1.0395607576346848
chr7	22672700	22673700	1.6339409771281836
chr7	22672800	22673800	1.6949354515887247
chr7	22672900	22673900	1.307208900597728
chr7	22673000	22674000	0.9455451761240947
chr7	22673100	22674100	0.5120304611262287
chr7	22673200	22674200	0.9436083662336534
chr7	22673300	22674300	0.2421317898051797
chr7	22673400	22674400	0.18386938343626652
chr7	22673500	22674500	0.09507289984260388
chr7	22673600	22674600	-0.09205212522209208
chr7	22673700	22674700	-0.6449076687649659
chr7	22673800	22674800	-0.5726369420511839
chr7	22673900	22674900	-1.3600285970738721
chr7	22674000	22675000	-1.1647475683087811
chr7	22674100	22675100	-0.9224571982480106
chr7	22674200	22675200	-0.5445574654734155
chr7	22674300	22675300	0.22792155320030275
chr7	22674400	22675400	0.5236102934330326
chr7	22674500	22675500	0.2698405617345345
chr7	22674600	22675600	0.18218264663332576
chr7	22674700	22675700	0.6608341004187888
chr7	22674800	22675800	0.7147059032932178
chr7	22674900	22675900	0.8862633109205461
chr7	22675000	22676000	0.20284149816725203
chr7	22675100	22676100	0.3656685134281864
chr7	22675200	22676200	-0.06792943031517867
chr7	22675300	22676300	-0.010783126540582322
chr7	22675400	22676400	0.005013561917930011
chr7	22675500	22676500	0.5024518716781685
chr7	22675600	22676600	0.7145603291314461
chr7	22675700	22676700	0.2410910903924275
chr7	22675800	22676800	-0.2720750957845651
chr7	22675900	22676900	0.08392856625755571
chr7	22676000	22677000	0.6657962383109532
chr7	22676100	22677100	0.1094267792638718
chr7	22676200	22677200	-0.15811846800989204
chr7	22676300	22677300	-0.3330922021370456
```
