## Supplemental Datasets for "A genome-wide mutational constraint map quantified from variation in 76,156 human genomes": Supplementary_Data_3.bed (part 737 of 859)

```
chr7	22676400	22677400	-0.4423252164505816
chr7	22677600	22678600	0.8604641455722996
chr7	22677700	22678700	0.3969192252050191
chr7	22677800	22678800	0.2819897727140867
chr7	22677900	22678900	-1.1255147700597068
chr7	22678000	22679000	-1.0881831258783645
chr7	22678100	22679100	-0.290640370681088
chr7	22678200	22679200	-1.0031635140540391
chr7	22678300	22679300	-2.040114381627816
chr7	22678400	22679400	-1.7313132697327784
chr7	22678500	22679500	-1.5706936861962753
chr7	22678600	22679600	-1.0364488781523116
chr7	22678700	22679700	-1.0766144933568529
chr7	22678800	22679800	-1.0224016864922756
chr7	22678900	22679900	-0.9207953453598726
chr7	22679000	22680000	-0.5554718311311512
chr7	22679100	22680100	-0.9488454124718382
chr7	22679200	22680200	-0.6867135410296986
chr7	22679300	22680300	0.4886622725061296
chr7	22679400	22680400	0.559832026202195
chr7	22679500	22680500	0.7760806493146986
chr7	22679600	22680600	1.67829077752338
chr7	22679700	22680700	1.6782088253816445
chr7	22679800	22680800	1.9951398125578281
chr7	22679900	22680900	2.533419872751492
chr7	22680000	22681000	2.2516046196229205
chr7	22680100	22681100	2.273164804685171
chr7	22680200	22681200	2.3782160792049085
chr7	22680300	22681300	1.5593550710140631
chr7	22680400	22681400	1.6398370790842132
chr7	22680500	22681500	1.2052905329951649
chr7	22680600	22681600	0.4464245559282626
chr7	22680700	22681700	0.9989806376510616
chr7	22680800	22681800	0.4485605638773223
chr7	22680900	22681900	-0.11871418311452064
chr7	22681000	22682000	0.12626267487073753
chr7	22681100	22682100	0.014267349676627834
chr7	22681200	22682200	-0.17114882310639878
chr7	22681300	22682300	0.08418078814574885
chr7	22681400	22682400	-0.2842790229781276
chr7	22681500	22682500	-0.11623274749569527
chr7	22681600	22682600	0.04413457106595062
chr7	22682200	22683200	-0.2217928795384948
chr7	22682300	22683300	-0.3255332319503241
chr7	22682400	22683400	-0.9661535053074768
chr7	22682500	22683500	-0.5786792265406749
chr7	22682600	22683600	-0.8516874208148211
chr7	22682700	22683700	-1.4044308051751873
chr7	22682800	22683800	-1.7213572397262842
chr7	22682900	22683900	-1.980154148188614
chr7	22683000	22684000	-1.7024754928863406
chr7	22683100	22684100	-1.9043398189978165
chr7	22683200	22684200	-1.6016855541436008
chr7	22683300	22684300	-1.9451794949472727
chr7	22683400	22684400	-0.6093446265935516
chr7	22683500	22684500	-0.7971777047142505
chr7	22683600	22684600	-1.2825024406560683
chr7	22683700	22684700	-0.6472493680749375
chr7	22683800	22684800	-0.93589183356214
chr7	22683900	22684900	-0.528628384805732
chr7	22684000	22685000	-0.4589690356215293
chr7	22684100	22685100	-0.2909325713842105
chr7	22684200	22685200	-0.7662294554261424
chr7	22684300	22685300	-0.5842112680451256
chr7	22684400	22685400	-1.4937880841490865
chr7	22684500	22685500	-2.045884426344653
chr7	22684600	22685600	-1.479047096326647
chr7	22684700	22685700	-1.952763449898672
chr7	22684800	22685800	-1.271252003463451
chr7	22684900	22685900	-1.93811413249838
chr7	22685000	22686000	-1.6866667944543274
chr7	22685100	22686100	-1.7501967533025855
chr7	22685200	22686200	-1.4470444623446417
chr7	22685300	22686300	-1.20895572542638
chr7	22685400	22686400	-1.4137319114205924
chr7	22685500	22686500	-1.1600099092625722
chr7	22685600	22686600	-0.9774385629179844
chr7	22685700	22686700	-0.7180443417773418
chr7	22685800	22686800	-0.6415326984023827
chr7	22685900	22686900	0.14685146839883131
chr7	22686000	22687000	0.07425563071315072
chr7	22686100	22687100	0.30226731616948543
chr7	22686200	22687200	0.3228733777232218
chr7	22686300	22687300	0.4255393362065946
chr7	22686400	22687400	1.0632733031600172
chr7	22686500	22687500	1.4958236763457833
chr7	22686600	22687600	1.2781950824019894
chr7	22686700	22687700	1.638714022325189
chr7	22686800	22687800	1.7704192203457971
chr7	22687900	22688900	-0.9923023315845712
chr7	22688000	22689000	-0.3826619505121073
chr7	22688100	22689100	0.3442679354170169
chr7	22688200	22689200	0.06965379010178159
chr7	22688300	22689300	1.2105781393907065
chr7	22689100	22690100	0.9856964553320074
chr7	22689200	22690200	1.1386894616598071
chr7	22689300	22690300	0.8433773563954697
chr7	22689400	22690400	1.1666488209837027
chr7	22689500	22690500	0.7277862102138108
chr7	22689600	22690600	0.4784376376135992
chr7	22689700	22690700	-0.2378921214114595
chr7	22689800	22690800	-0.5818765061821654
chr7	22689900	22690900	-0.3133843261545234
chr7	22690000	22691000	-0.24826956736169664
chr7	22690100	22691100	-0.6204087227885976
chr7	22690200	22691200	-0.4287634608211903
chr7	22690300	22691300	-0.6710770751593249
chr7	22690400	22691400	-0.8043277583086437
chr7	22690500	22691500	-0.7371624273859847
chr7	22690600	22691600	-0.5171704740872184
chr7	22690700	22691700	-0.4645224125530463
chr7	22690800	22691800	-0.0919974449969065
chr7	22690900	22691900	-0.4531484787612535
chr7	22691000	22692000	-0.515995836643465
chr7	22692200	22693200	1.1304056223728718
chr7	22692300	22693300	0.4539088847655203
chr7	22692400	22693400	0.758444061236645
chr7	22692500	22693500	0.18626586558270705
chr7	22692600	22693600	0.02865735300393201
chr7	22692700	22693700	0.001242192627042738
chr7	22692800	22693800	-0.8028728361537472
chr7	22692900	22693900	-0.7024053749489312
chr7	22693000	22694000	-1.7724120486765285
chr7	22693100	22694100	-1.839770251299259
chr7	22693200	22694200	-1.649655262319032
chr7	22693300	22694300	-1.4124625320013082
chr7	22693400	22694400	-1.0125592498642677
chr7	22693500	22694500	-1.1127288035219711
chr7	22693600	22694600	-1.5280807475664873
chr7	22693700	22694700	-2.0357339392456493
chr7	22693800	22694800	-1.331506504861081
chr7	22693900	22694900	-1.2395117022625175
chr7	22694000	22695000	-0.7628746940483235
chr7	22694100	22695100	-0.41257889302525735
chr7	22694200	22695200	-0.3461457454155113
chr7	22694300	22695300	-0.3912075157438395
chr7	22694400	22695400	-1.0248504387618262
chr7	22694500	22695500	-0.8867186442851822
chr7	22694600	22695600	-1.0578514215021888
chr7	22694700	22695700	-0.9458969336053372
chr7	22694800	22695800	-1.5574720858251467
chr7	22694900	22695900	-1.4852483984487266
chr7	22695000	22696000	-1.5019952088420385
chr7	22695100	22696100	-1.9107111335102656
chr7	22695200	22696200	-2.4412143721107022
chr7	22695300	22696300	-3.0429396748563944
chr7	22695400	22696400	-3.1324010124070294
chr7	22695500	22696500	-3.572844070520822
chr7	22695600	22696600	-3.4343619783203816
chr7	22695700	22696700	-3.1212671433339443
chr7	22695800	22696800	-2.3718747992356533
chr7	22695900	22696900	-2.3961759632885453
chr7	22696000	22697000	-2.546512960867875
chr7	22696100	22697100	-2.8844989466424704
chr7	22696200	22697200	-3.020211451093492
chr7	22696300	22697300	-2.433797594453825
chr7	22696400	22697400	-2.5424297494682087
chr7	22696500	22697500	-1.154116675513893
chr7	22696600	22697600	-1.6882388481933153
chr7	22696700	22697700	-1.6575825635708237
chr7	22697800	22698800	-2.2254968909367268
chr7	22697900	22698900	-2.4445351396254247
chr7	22698000	22699000	-2.2424055676492474
chr7	22698100	22699100	-2.31361466226447
chr7	22698200	22699200	-1.5288405625457446
chr7	22698300	22699300	-1.6440511454120972
chr7	22698400	22699400	-0.7570827601268083
chr7	22698500	22699500	-0.5178695417999025
chr7	22698600	22699600	-0.19413038724473805
chr7	22698700	22699700	0.2290192837007061
chr7	22698800	22699800	0.3198522717345428
chr7	22698900	22699900	0.36010236299738924
chr7	22699000	22700000	1.0227673497797916
chr7	22699100	22700100	1.1885379476122842
chr7	22699200	22700200	1.5132946419767448
chr7	22699300	22700300	1.067737117749751
chr7	22699400	22700400	1.0750129005163531
chr7	22699500	22700500	0.8059782548739919
chr7	22699600	22700600	0.5197079034951465
chr7	22699700	22700700	0.5090861615289336
chr7	22699800	22700800	0.7246915260426552
chr7	22699900	22700900	0.3958643110680449
chr7	22700000	22701000	-0.16052448860869983
chr7	22700100	22701100	-0.6066232614942985
chr7	22700200	22701200	-0.7270538248921825
chr7	22700300	22701300	-0.3980207441443137
chr7	22700400	22701400	-0.9637868565718454
chr7	22700500	22701500	-0.4993646192520264
chr7	22700600	22701600	-0.8105654365064086
chr7	22700700	22701700	-1.5301369530576272
chr7	22700800	22701800	-2.1989499878085734
chr7	22700900	22701900	-2.292044244649608
chr7	22701000	22702000	-2.500118293609019
chr7	22701100	22702100	-2.0060398236173427
chr7	22701200	22702200	-2.640461973347667
chr7	22701300	22702300	-2.766314284732084
chr7	22701400	22702400	-2.2694969593241296
chr7	22701500	22702500	-2.4023943614571635
chr7	22701600	22702600	-1.308188540668623
chr7	22701700	22702700	0.2307858699809605
chr7	22701800	22702800	0.7666353445199928
chr7	22701900	22702900	0.3195364062418961
chr7	22702000	22703000	0.34587554815925425
chr7	22702100	22703100	-0.19211892046435397
chr7	22702200	22703200	-0.9080944613167086
chr7	22702300	22703300	-0.8098283731867884
chr7	22702400	22703400	-0.9883079532076092
chr7	22702500	22703500	-1.2899234963718502
chr7	22702600	22703600	-1.680118268803956
chr7	22702700	22703700	-3.3175465382410967
chr7	22702800	22703800	-2.9996980897704555
chr7	22702900	22703900	-2.226800642133329
chr7	22703000	22704000	-2.4772443207710384
chr7	22703100	22704100	-1.9431996295898808
chr7	22703200	22704200	-0.6829301841976974
chr7	22703300	22704300	-0.4253255311670816
chr7	22703400	22704400	-0.2088143487211312
chr7	22703500	22704500	-0.2784972926929902
chr7	22703600	22704600	-0.8975852161496052
chr7	22703700	22704700	0.3144841026806404
chr7	22703800	22704800	0.1372655223397786
chr7	22703900	22704900	-0.08456969224050984
chr7	22704000	22705000	-0.15683496206512998
chr7	22704100	22705100	-0.6571101794300711
chr7	22704200	22705200	-1.2403243249316585
chr7	22704300	22705300	-2.080376507078745
chr7	22704400	22705400	-2.1953879118967685
chr7	22704500	22705500	-2.2743806457638565
chr7	22704600	22705600	-1.4318028796869997
chr7	22704700	22705700	-1.1985177861344023
chr7	22704800	22705800	-1.58620607068084
chr7	22704900	22705900	-1.6943209883099388
chr7	22705000	22706000	-1.7100549572604233
chr7	22705100	22706100	-1.5623228695618323
chr7	22705200	22706200	-1.8011012954901688
chr7	22705300	22706300	-1.091207062941148
chr7	22705400	22706400	-1.3803525488550172
chr7	22705500	22706500	-1.0890802564269733
chr7	22705600	22706600	-0.7185442814950768
chr7	22705700	22706700	-0.7575314150911132
chr7	22705800	22706800	-0.27099659404435794
chr7	22705900	22706900	-0.07788284560695287
chr7	22706000	22707000	0.641051189570244
chr7	22706100	22707100	0.595403198747575
chr7	22706200	22707200	0.7797749212177599
chr7	22706300	22707300	0.16021384061428728
chr7	22706400	22707400	0.4275176709613332
chr7	22706500	22707500	0.004697974640582979
chr7	22706600	22707600	-1.3494731204820003
chr7	22706700	22707700	-1.7980383185250983
chr7	22706800	22707800	-1.8873038096797825
chr7	22706900	22707900	-1.773941575302505
chr7	22707000	22708000	-1.7737013118103333
chr7	22707100	22708100	-1.5908235242632196
chr7	22707200	22708200	-1.3672440850623209
chr7	22707300	22708300	-1.2514638404981997
chr7	22707400	22708400	-1.4264942317734628
chr7	22707500	22708500	-1.3617362520771308
chr7	22707600	22708600	-0.8487009750329352
chr7	22707700	22708700	-1.2754662617077783
chr7	22707800	22708800	-1.6178805575515918
chr7	22707900	22708900	-2.4254646245910383
chr7	22708000	22709000	-2.634969203350313
chr7	22708100	22709100	-2.828556227585704
chr7	22708200	22709200	-2.6607387541843184
chr7	22708300	22709300	-2.8922504083141307
chr7	22708400	22709400	-2.740382090380534
chr7	22708500	22709500	-2.703265163157824
chr7	22708600	22709600	-2.4470562193470804
chr7	22708700	22709700	-2.0281773836822867
chr7	22708800	22709800	-1.7907752364911962
chr7	22708900	22709900	-0.6527531156396486
chr7	22710000	22711000	-1.0344860874736335
chr7	22710100	22711100	-0.6200297348499753
chr7	22710200	22711200	0.33134190326962365
chr7	22710300	22711300	0.4618123302721382
chr7	22710400	22711400	0.9402938177118606
chr7	22710500	22711500	0.9703375694530856
chr7	22710600	22711600	1.0444823956796403
chr7	22710700	22711700	1.8859682349747309
chr7	22710800	22711800	1.9912290971378768
chr7	22710900	22711900	1.8870029050817807
chr7	22711000	22712000	1.7843392842089851
chr7	22711100	22712100	1.7036069976700614
chr7	22711200	22712200	0.6107870517185997
chr7	22711300	22712300	0.3978487332644472
chr7	22711400	22712400	0.4122026072875176
chr7	22711500	22712500	0.569974167804386
chr7	22711600	22712600	0.1580439441719316
chr7	22711700	22712700	-0.5089109433655717
chr7	22711800	22712800	-0.8212065467344407
chr7	22711900	22712900	-0.660173440343679
chr7	22712000	22713000	-1.077005477825517
chr7	22712100	22713100	-1.6358020336475965
chr7	22712200	22713200	-1.2717650696404303
chr7	22712300	22713300	-0.6286381625824954
chr7	22712400	22713400	-1.4342515594276246
chr7	22712500	22713500	-1.6932676738822483
chr7	22712600	22713600	-1.215449472029149
chr7	22712700	22713700	-0.9742320979283003
chr7	22712800	22713800	-0.9673450328376612
chr7	22712900	22713900	-1.413567118371553
chr7	22713000	22714000	-1.132920754938529
chr7	22713100	22714100	-0.6109624186250618
chr7	22713200	22714200	-0.7441323373311893
chr7	22713300	22714300	-0.8792302593294283
chr7	22713400	22714400	-0.15789501283088905
chr7	22713500	22714500	-0.1809493969883294
chr7	22713600	22714600	-0.31498795411042896
chr7	22713700	22714700	-0.2962687683023857
chr7	22713800	22714800	-0.08816415051350249
chr7	22713900	22714900	0.3144629470111834
chr7	22715000	22716000	-0.6378343526474417
chr7	22715100	22716100	-1.0152902049115795
chr7	22715200	22716200	-1.4608593650094155
chr7	22715300	22716300	-1.8930931788671648
chr7	22715400	22716400	-1.6408524879472557
chr7	22715500	22716500	-1.584033517976016
chr7	22715600	22716600	-2.4348803533655725
chr7	22715700	22716700	-2.4940694720852004
chr7	22717000	22718000	2.2412848721210956
chr7	22717100	22718100	2.420300793024308
chr7	22717200	22718200	2.2213551182879336
chr7	22717300	22718300	1.7079334093520344
chr7	22717400	22718400	1.2092332999154174
chr7	22717500	22718500	0.8965577444814175
chr7	22717600	22718600	0.4566385568189934
chr7	22717700	22718700	0.3552099725368421
chr7	22717800	22718800	0.5749843006062479
chr7	22717900	22718900	0.4033483938048798
chr7	22718000	22719000	-0.02340576394097071
chr7	22718100	22719100	-0.12335466152316313
chr7	22718200	22719200	-0.011737299186400749
chr7	22718300	22719300	-0.2060080417699816
chr7	22718400	22719400	-0.05333089833548959
chr7	22718500	22719500	0.23218964357121816
chr7	22718600	22719600	0.014782975572898274
chr7	22718700	22719700	-0.7348497356830394
chr7	22718800	22719800	-0.8573109266341434
chr7	22718900	22719900	-0.6855866771912713
chr7	22719000	22720000	-0.5632465078136878
chr7	22719100	22720100	-0.5730120853752464
chr7	22719200	22720200	-0.8781621401801969
chr7	22719300	22720300	-1.209041190841933
chr7	22719400	22720400	-1.5174271386540108
chr7	22719500	22720500	-1.5932411697284097
chr7	22719600	22720600	-1.2400804862765018
chr7	22719700	22720700	-0.21517141833677209
chr7	22719800	22720800	-0.3905608632914084
chr7	22719900	22720900	-1.064956867161979
chr7	22720000	22721000	-0.2759571345868168
chr7	22720100	22721100	-0.9498577922861108
chr7	22720200	22721200	-0.3691195038593468
chr7	22720300	22721300	-0.0626640261888877
chr7	22720400	22721400	0.05778222403235109
chr7	22720500	22721500	0.4105364017276337
chr7	22720600	22721600	0.3962729410120777
chr7	22720700	22721700	0.8496279702175427
chr7	22720800	22721800	1.2356556969760215
chr7	22720900	22721900	1.1655863116617804
chr7	22721000	22722000	1.0919923773511468
chr7	22721100	22722100	0.7736055393523644
chr7	22721200	22722200	0.8066740643538478
chr7	22721300	22722300	1.2095865626263638
chr7	22721400	22722400	1.8956699162533848
chr7	22721500	22722500	1.4777633859151549
chr7	22721600	22722600	1.673135689998404
chr7	22721700	22722700	1.823457124643945
chr7	22721800	22722800	1.019098805465973
chr7	22721900	22722900	1.4421984234242358
chr7	22722000	22723000	0.9733353311286852
chr7	22722100	22723100	0.6808683438044959
chr7	22722200	22723200	-0.28644315581549945
chr7	22722300	22723300	0.020270137209791133
chr7	22722400	22723400	-0.5736344209277796
chr7	22722500	22723500	-0.2908105402136356
chr7	22722600	22723600	-0.4302818565304181
chr7	22722700	22723700	-0.645793613045853
chr7	22722800	22723800	0.016977198457992195
chr7	22722900	22723900	-0.5272003607439042
chr7	22723000	22724000	-0.6197206754994175
chr7	22723100	22724100	0.28060239953764443
chr7	22723200	22724200	0.7054676040101157
chr7	22723300	22724300	0.4797335251489966
chr7	22723400	22724400	1.0154477883929651
chr7	22723500	22724500	0.8298166643490519
chr7	22723600	22724600	0.34381270594455143
chr7	22723700	22724700	0.008794418981666628
chr7	22723800	22724800	0.006356961543647455
chr7	22723900	22724900	0.38380350032570176
chr7	22724000	22725000	0.5078924247092427
chr7	22724100	22725100	0.16033339636747804
chr7	22724200	22725200	0.024853388299414823
chr7	22724300	22725300	-0.3844172510861923
chr7	22724400	22725400	-0.8124676451582846
chr7	22724500	22725500	-1.1630524730106682
chr7	22724600	22725600	-0.5488829290557891
chr7	22724700	22725700	-0.7966943245842077
chr7	22724800	22725800	-1.0855282961970218
chr7	22724900	22725900	-1.3199575132434942
chr7	22725000	22726000	-1.432656006085872
chr7	22725100	22726100	-0.9245140102630348
chr7	22725200	22726200	-0.3520913066131701
chr7	22725300	22726300	0.3428450807766709
chr7	22725400	22726400	0.21314136699669808
chr7	22725500	22726500	0.8238668815069358
chr7	22725600	22726600	1.549314720253696
chr7	22725700	22726700	1.9332167411687065
chr7	22725800	22726800	1.7329999287469462
chr7	22725900	22726900	1.6695663990785854
chr7	22726000	22727000	1.85500851709505
chr7	22726100	22727100	2.2892587676871994
chr7	22726200	22727200	2.846199511759224
chr7	22726300	22727300	3.0272685763531038
chr7	22726400	22727400	3.62940058749119
chr7	22726500	22727500	4.115449062072062
chr7	22726600	22727600	3.7665606316925984
chr7	22726700	22727700	3.7456132996439635
chr7	22726800	22727800	4.048990995191235
chr7	22726900	22727900	3.850841782013007
chr7	22727000	22728000	3.9022960583187567
chr7	22727100	22728100	3.4689884516983653
chr7	22727200	22728200	2.4583563876244114
chr7	22727300	22728300	1.769966116378845
chr7	22727400	22728400	1.064760259279667
chr7	22727500	22728500	0.12624677216478225
chr7	22727600	22728600	-0.19669885081331184
chr7	22727700	22728700	-1.0092838620200122
chr7	22727800	22728800	-0.8164753418871582
chr7	22727900	22728900	-0.20403838217695228
chr7	22728000	22729000	-0.49898822774395063
chr7	22728100	22729100	-0.7201229163936618
chr7	22728200	22729200	-0.20803736823701247
chr7	22728300	22729300	-0.0989730862988211
chr7	22728400	22729400	-0.8197591151752182
chr7	22728500	22729500	-0.5761775571315629
chr7	22728600	22729600	-0.7301876537314737
chr7	22728700	22729700	-0.3713835010641455
chr7	22728800	22729800	-0.564582381379785
chr7	22728900	22729900	-0.5005984965069148
chr7	22729000	22730000	-0.6742864443211757
chr7	22729100	22730100	-0.5510108012152758
chr7	22729200	22730200	-0.8953318187034895
chr7	22729300	22730300	-1.3139585017080304
chr7	22729400	22730400	-0.4115320663788727
chr7	22729500	22730500	-1.1885031823084509
chr7	22729600	22730600	-1.1155390241829386
chr7	22729700	22730700	-0.6591061494309022
chr7	22729800	22730800	-0.5110452360754953
chr7	22729900	22730900	-1.0415471886483687
chr7	22730000	22731000	-0.6871425366806071
chr7	22730100	22731100	-0.8775904859525029
chr7	22730200	22731200	-0.17336582968809558
chr7	22730300	22731300	0.3283537146753292
chr7	22730400	22731400	-0.07571468238823897
chr7	22730500	22731500	1.352098750139439
chr7	22730600	22731600	2.0759547488377783
chr7	22730700	22731700	2.1154256082208973
chr7	22730800	22731800	1.8813006661799243
chr7	22730900	22731900	2.3081733156831583
chr7	22731000	22732000	2.3552766552363695
chr7	22731100	22732100	2.6906766421429267
chr7	22731200	22732200	2.69344242356704
chr7	22731300	22732300	2.8985706315051036
chr7	22732500	22733500	-0.13843371826453488
chr7	22732600	22733600	-0.6381427650727748
chr7	22732700	22733700	-0.6007756966348897
chr7	22732800	22733800	-0.06954606147646195
chr7	22732900	22733900	0.2332888623719859
chr7	22733000	22734000	-0.030457656730317792
chr7	22733100	22734100	0.3502401708167851
chr7	22733200	22734200	-0.30982110659231304
chr7	22733300	22734300	-0.12063395968229525
chr7	22733400	22734400	-0.04180964085777707
chr7	22733500	22734500	-0.32237305426210816
chr7	22733600	22734600	-0.20264726762647087
chr7	22733700	22734700	0.2284782147403893
chr7	22733800	22734800	-0.23955592941306345
chr7	22733900	22734900	-0.06788469198387745
chr7	22734000	22735000	0.05771041117185121
chr7	22734100	22735100	-0.5385972993045833
chr7	22734200	22735200	-0.33146081189417176
chr7	22734300	22735300	0.14950296423373474
chr7	22734400	22735400	0.26140102730062337
chr7	22734500	22735500	0.3807551232723523
chr7	22734600	22735600	0.7306389518835668
chr7	22734700	22735700	0.12040381741667495
chr7	22734800	22735800	0.4185735905779554
chr7	22734900	22735900	0.005367214222594724
chr7	22735000	22736000	-0.22455550518010836
chr7	22735100	22736100	-0.11237558830645616
chr7	22735200	22736200	-0.3725109850913199
chr7	22735300	22736300	-1.0439085135020088
chr7	22735400	22736400	-1.4069175712277375
chr7	22735500	22736500	-1.2682489997869741
chr7	22735600	22736600	-1.5884183443535966
chr7	22735700	22736700	-2.026913118867794
chr7	22735800	22736800	-2.5488662457843967
chr7	22735900	22736900	-2.4917908156721182
chr7	22736000	22737000	-2.352233286864176
chr7	22736100	22737100	-2.3485851963577606
chr7	22736200	22737200	-2.0673423831119813
chr7	22736300	22737300	-1.4352940558788028
chr7	22736400	22737400	-1.4366013590713709
chr7	22736500	22737500	-1.9332667389875329
chr7	22736600	22737600	-1.7066680762429085
chr7	22736700	22737700	-0.995139569709688
chr7	22736800	22737800	-1.1443739265213335
chr7	22736900	22737900	-0.6818096882218648
chr7	22737000	22738000	-0.34711531228252834
chr7	22737100	22738100	-1.2502667830134824
chr7	22737200	22738200	-1.0780725223926677
chr7	22737300	22738300	-1.3076308237278536
chr7	22737400	22738400	-1.8018326108163496
chr7	22737500	22738500	-1.057417037006618
chr7	22737600	22738600	-0.9240111816292732
chr7	22737700	22738700	-1.0270275098786408
chr7	22737800	22738800	-0.6255135040504558
chr7	22737900	22738900	-1.151436750488641
chr7	22739300	22740300	-0.3890823542238885
chr7	22739400	22740400	-0.07399853861543655
chr7	22739500	22740500	0.1989913696465275
chr7	22739600	22740600	-0.16423002807813267
chr7	22739700	22740700	-0.3904188372830725
chr7	22739800	22740800	0.3303071713825358
chr7	22739900	22740900	0.4704425073173282
chr7	22740000	22741000	0.4149154219877072
chr7	22740100	22741100	0.4852324619092788
chr7	22740200	22741200	0.3111195712213716
chr7	22740300	22741300	-0.05887097496656659
chr7	22740400	22741400	-0.17201956991429326
chr7	22740500	22741500	0.32901265751881753
chr7	22740600	22741600	0.6210270563242926
chr7	22740700	22741700	0.9878828997402404
chr7	22740800	22741800	0.7150422496765035
chr7	22740900	22741900	-0.2354591725731237
chr7	22741000	22742000	-0.27324230617066847
chr7	22741100	22742100	0.20954158698004952
chr7	22741200	22742200	0.3100823705024033
chr7	22741300	22742300	1.2969202414525394
chr7	22741400	22742400	1.4864435081025609
chr7	22741500	22742500	1.2445836659129912
chr7	22741600	22742600	0.6982535313406938
chr7	22741700	22742700	0.5728796269048909
chr7	22741800	22742800	-0.09943076188397117
chr7	22741900	22742900	0.7713051088096574
chr7	22742000	22743000	1.0037408978104387
chr7	22742100	22743100	-0.18701009391716414
chr7	22742200	22743200	-0.668648365157492
chr7	22742300	22743300	-0.7161938382491397
chr7	22742400	22743400	-1.0716809085886272
chr7	22742500	22743500	-1.6260603987198403
chr7	22742600	22743600	-1.7357988174507262
chr7	22742700	22743700	-1.7952862242292869
chr7	22742800	22743800	-1.645747803874561
chr7	22742900	22743900	-1.8717437022574759
chr7	22745000	22746000	0.1722562640416171
chr7	22745100	22746100	0.1783164186151963
chr7	22745200	22746200	0.5194190517155798
chr7	22745300	22746300	0.9039492993073766
chr7	22745400	22746400	0.6256730279169928
chr7	22745500	22746500	0.2578599283538153
chr7	22745600	22746600	0.34841273573518483
chr7	22745700	22746700	0.3586452598473901
chr7	22745800	22746800	0.09181052052317754
chr7	22745900	22746900	-0.09194795626585602
chr7	22746000	22747000	0.31491251229236444
chr7	22746100	22747100	0.1577032669558087
chr7	22746200	22747200	-0.4740494010058071
chr7	22746300	22747300	-0.6702097466144471
chr7	22746400	22747400	-0.8912249194012519
chr7	22746500	22747500	-0.9281851888046906
chr7	22746600	22747600	-0.6216515664122251
chr7	22746700	22747700	-0.381131965189764
chr7	22746800	22747800	0.04453606921870838
chr7	22746900	22747900	0.1793269445050845
chr7	22747000	22748000	-0.00889963361485115
chr7	22747100	22748100	0.3281968847827441
chr7	22747200	22748200	0.6415847737566209
chr7	22747300	22748300	0.8773807316983241
chr7	22747400	22748400	1.2220212839858158
chr7	22747500	22748500	1.295543799983684
chr7	22747600	22748600	1.1939284502156948
chr7	22747700	22748700	1.0426330022474608
chr7	22747800	22748800	0.7512503781826593
chr7	22747900	22748900	0.3102832129712497
chr7	22748000	22749000	0.9643220045240682
chr7	22748100	22749100	0.6538855725037117
chr7	22748200	22749200	-0.0275146254445985
chr7	22748300	22749300	-0.9681332673425534
chr7	22748400	22749400	-1.0311145945195286
chr7	22748500	22749500	-0.6092459460630792
chr7	22748600	22749600	0.09434872942633804
chr7	22748700	22749700	-0.049442122348594034
chr7	22748800	22749800	-0.07405149285985961
chr7	22748900	22749900	-0.978376446076456
chr7	22749000	22750000	-1.5359617247295327
chr7	22749100	22750100	-1.7854001773118708
chr7	22749200	22750200	-1.0947309609622735
chr7	22749300	22750300	0.012095287804015769
chr7	22749400	22750400	-0.01477714456325297
chr7	22749500	22750500	0.6542289302100814
chr7	22749600	22750600	0.9973402779524096
chr7	22749700	22750700	0.7873642570979024
chr7	22749800	22750800	1.0126456600104394
chr7	22749900	22750900	2.420150119014936
chr7	22750000	22751000	2.5289510031139466
chr7	22750100	22751100	2.467593928632738
chr7	22750200	22751200	2.169282122271585
chr7	22750300	22751300	1.6762806425514674
chr7	22750400	22751400	1.4044631347241134
chr7	22750500	22751500	0.4793150359318315
chr7	22750600	22751600	-0.3870786512820873
chr7	22750700	22751700	-0.026277127194101205
chr7	22750800	22751800	-0.1026483667988846
chr7	22750900	22751900	-0.5118298399117953
chr7	22751000	22752000	-0.5678879895505342
chr7	22751100	22752100	-0.5342857675180606
chr7	22751200	22752200	-1.0943586257323763
chr7	22751300	22752300	-1.4817695993212645
chr7	22751400	22752400	-1.5045059278456423
chr7	22751500	22752500	-0.7919730236656082
chr7	22751600	22752600	-0.8961224071262774
chr7	22751700	22752700	-0.9705981912944284
chr7	22751800	22752800	-1.4951082558193105
chr7	22751900	22752900	-1.5356104358628069
chr7	22752000	22753000	-1.131407093741795
chr7	22752100	22753100	-1.1156806176161902
chr7	22752200	22753200	-0.3513712312672304
chr7	22752300	22753300	-1.1121151908922855
chr7	22752400	22753400	-0.6458818430322916
chr7	22752500	22753500	-1.698838975821662
chr7	22752600	22753600	-1.2542340733549098
chr7	22752700	22753700	-1.3523647014618994
chr7	22752800	22753800	-0.935871513403302
chr7	22752900	22753900	-1.4504042649522078
chr7	22753000	22754000	-2.0522406022224478
chr7	22753100	22754100	-2.3209983566053776
chr7	22753200	22754200	-2.240343036745106
chr7	22753300	22754300	-1.6853682989212662
chr7	22753400	22754400	-2.3959764484047206
chr7	22753500	22754500	-1.9680176635027515
chr7	22753600	22754600	-2.679987602941376
chr7	22753700	22754700	-2.3021733342319086
chr7	22753900	22754900	-1.3725032258729015
chr7	22754000	22755000	-0.8649302969830506
chr7	22754100	22755100	-0.4238784205133705
chr7	22754200	22755200	-0.9622523814746752
chr7	22754300	22755300	-0.9535128019651248
chr7	22754400	22755400	0.05596942673362549
chr7	22754500	22755500	-0.05586594166000404
chr7	22754600	22755600	0.14367433086729242
chr7	22754700	22755700	0.2284131831277515
chr7	22754800	22755800	0.23427105964238595
chr7	22754900	22755900	-0.14515489292822112
chr7	22755000	22756000	-0.5540471597465775
chr7	22755100	22756100	-0.4677567061021542
chr7	22755200	22756200	-0.5210480913246419
chr7	22755300	22756300	-0.27970922819449
chr7	22755400	22756400	-0.3860561883202066
chr7	22755500	22756500	0.025273417437358888
chr7	22755600	22756600	0.35134184064608376
chr7	22755700	22756700	0.7051163145913729
chr7	22755800	22756800	1.1553050216590721
chr7	22755900	22756900	1.1712988599202396
chr7	22756000	22757000	0.817131441869787
chr7	22756100	22757100	0.5670280390072632
chr7	22756200	22757200	0.8983127625074849
chr7	22756300	22757300	0.7713892743604103
chr7	22756400	22757400	0.25222109759957306
chr7	22756500	22757500	0.0568766322099411
chr7	22756600	22757600	-0.2736086478659329
chr7	22756700	22757700	-0.6938603304104654
chr7	22756800	22757800	-1.3478095878136631
chr7	22756900	22757900	-0.8428072974029279
chr7	22757000	22758000	-0.429906304017125
chr7	22757100	22758100	-0.8467806824802054
chr7	22757200	22758200	-0.5841092828921053
chr7	22757300	22758300	-0.23059482792483701
chr7	22757400	22758400	0.2298167879598087
chr7	22757500	22758500	0.3176859967158442
chr7	22757600	22758600	0.3349760603381973
chr7	22757700	22758700	0.3476307967270237
chr7	22757800	22758800	0.23987270320963444
chr7	22757900	22758900	-0.012152736000186971
chr7	22758000	22759000	-0.08737111073111971
chr7	22758100	22759100	0.14962694786166258
chr7	22758200	22759200	-0.2575208943576907
chr7	22758300	22759300	-0.7417212944856636
chr7	22758400	22759400	-1.3846580467811522
chr7	22758500	22759500	-1.5442459756546532
chr7	22758600	22759600	-1.5441364214081148
chr7	22758700	22759700	-2.0560548756215082
chr7	22758800	22759800	-1.5600878424561353
chr7	22758900	22759900	-0.8749397821056804
chr7	22759000	22760000	-0.9152060367841237
chr7	22759100	22760100	-1.1093468036764491
chr7	22759200	22760200	-0.9419736321708077
chr7	22760200	22761200	-0.4745100550293763
chr7	22760300	22761300	-0.7846595110463084
chr7	22760400	22761400	0.023378312029215458
chr7	22760500	22761500	0.0006581340001902299
chr7	22760600	22761600	-0.10385914195868096
chr7	22760700	22761700	0.03563137248414111
chr7	22760800	22761800	0.10200681532496933
chr7	22760900	22761900	0.1925030963426579
chr7	22762000	22763000	1.4349764047043836
chr7	22762100	22763100	1.7026466354259224
chr7	22762200	22763200	1.4448652774024295
chr7	22762300	22763300	0.6687473370388424
chr7	22762400	22763400	0.8140680735954212
chr7	22762500	22763500	0.9720287669107346
chr7	22762600	22763600	0.4364092091230256
chr7	22762700	22763700	-0.08941983449344537
chr7	22762800	22763800	-0.3802590515464121
chr7	22762900	22763900	-1.1198494424296503
chr7	22763000	22764000	-1.2759900247973146
chr7	22763100	22764100	-1.2945555139923084
chr7	22763200	22764200	-1.6009354699990974
chr7	22763300	22764300	-1.1704415962800778
chr7	22763400	22764400	-1.5478397752105002
chr7	22763500	22764500	-1.3923904208157027
chr7	22763800	22764800	-0.2300444429783325
chr7	22763900	22764900	0.3669007007911146
chr7	22764000	22765000	0.8782044787171659
chr7	22764100	22765100	0.5107692606062548
chr7	22764200	22765200	0.9547565760076872
chr7	22764300	22765300	0.606231137880598
chr7	22764400	22765400	0.6169887846108164
chr7	22764500	22765500	0.3350318841615636
chr7	22764600	22765600	1.0181495892592478
chr7	22764700	22765700	-0.004684460918304357
chr7	22764800	22765800	-0.29779770100043
chr7	22764900	22765900	-0.3827686432453623
chr7	22765000	22766000	-1.6174251795309442
chr7	22765100	22766100	-1.4265885434929408
chr7	22765200	22766200	-1.9052494044241013
chr7	22765300	22766300	-1.150072316669798
chr7	22765400	22766400	-0.9737137055107516
chr7	22765500	22766500	-1.2498919317994317
chr7	22765600	22766600	-1.7683352975762223
chr7	22765700	22766700	-1.6457223094193223
chr7	22765800	22766800	-1.6058130741126226
chr7	22765900	22766900	-2.23492076751172
chr7	22766000	22767000	-0.994625579303034
chr7	22766100	22767100	-1.2918615794229138
chr7	22766200	22767200	-0.7295542199470934
chr7	22766300	22767300	-1.3227655456700678
chr7	22766400	22767400	-1.88309953521712
chr7	22766500	22767500	-1.6335895986915412
chr7	22766600	22767600	-0.5515108808020315
chr7	22766700	22767700	0.07270818715700494
chr7	22766800	22767800	-0.11331522153674567
chr7	22766900	22767900	0.4007350765804715
chr7	22767000	22768000	-0.21416504910845885
chr7	22767100	22768100	-0.09697224540182207
chr7	22767200	22768200	-0.21579221315900968
chr7	22767300	22768300	0.14022973148525575
chr7	22767400	22768400	0.7249901676798876
chr7	22767500	22768500	0.12490450938936593
chr7	22767600	22768600	-0.4898571954285734
chr7	22767700	22768700	-1.0555271284022474
chr7	22767800	22768800	-0.6919458082627108
chr7	22767900	22768900	-0.6294538439523043
chr7	22768000	22769000	-0.345598097442365
chr7	22768100	22769100	-0.4155314203293647
chr7	22768200	22769200	0.12917032110841667
chr7	22768300	22769300	0.21301516934979856
chr7	22768400	22769400	-0.03738510602415696
chr7	22768500	22769500	0.26450109698263463
chr7	22768600	22769600	-0.08153625996218268
chr7	22768700	22769700	0.4220160120125013
chr7	22768800	22769800	0.1216758319700532
chr7	22769200	22770200	0.2181030271603567
chr7	22769300	22770300	0.3960303444434411
chr7	22769500	22770500	0.6446875405040077
chr7	22770800	22771800	-0.07439849136190409
chr7	22770900	22771900	-0.38608209919536346
chr7	22771000	22772000	0.026484030398604665
chr7	22771100	22772100	-0.9498713334591418
chr7	22771200	22772200	-0.3283819037176219
chr7	22771300	22772300	0.1802950951239829
chr7	22771400	22772400	0.20700743624794926
chr7	22771500	22772500	0.3365487871312709
chr7	22771600	22772600	1.0370427984610164
chr7	22771700	22772700	1.5748702892452802
chr7	22771800	22772800	1.5439476387482334
chr7	22771900	22772900	1.9911570566460608
chr7	22772000	22773000	1.0059208594431943
chr7	22772100	22773100	1.474205761171174
chr7	22772200	22773200	0.99919967556611
chr7	22772300	22773300	0.4657339019893733
chr7	22772400	22773400	0.6174832973796791
chr7	22772500	22773500	0.11994455702909852
chr7	22773400	22774400	0.6799890988006743
chr7	22773500	22774500	0.8205020355824899
chr7	22773600	22774600	1.4286539151110655
chr7	22773700	22774700	1.9634219185585136
chr7	22773800	22774800	2.048416580487128
chr7	22773900	22774900	2.1346704854662835
chr7	22774000	22775000	1.5112969440686708
chr7	22774100	22775100	1.5878346886660075
chr7	22774200	22775200	1.6643961691957063
chr7	22774300	22775300	1.958789979268554
chr7	22774400	22775400	1.813849776546888
chr7	22774500	22775500	1.8612569019548082
chr7	22774600	22775600	2.1810186217535894
chr7	22774700	22775700	0.8467443266320932
chr7	22774800	22775800	0.6036982073095352
chr7	22774900	22775900	0.7922609095013838
chr7	22775000	22776000	0.8665926487226379
chr7	22775100	22776100	0.07092003704373377
chr7	22775200	22776200	0.14931413990984232
chr7	22775300	22776300	0.0988352690021427
chr7	22775400	22776400	0.4276696081348975
chr7	22775500	22776500	0.28210470244307456
chr7	22775600	22776600	-0.1417996839976999
chr7	22775700	22776700	0.1611364766488958
chr7	22775800	22776800	0.3539166270704419
chr7	22775900	22776900	-0.07642162672214911
chr7	22776000	22777000	-0.12292468693498709
chr7	22776100	22777100	0.3681263671685262
chr7	22776200	22777200	0.40124935584587
chr7	22776300	22777300	0.0937100743275038
chr7	22776400	22777400	-0.3371692918952717
chr7	22776500	22777500	-0.24909729732123684
chr7	22776600	22777600	-0.6951013619037498
chr7	22776700	22777700	-1.275433422582233
chr7	22776800	22777800	-1.6934376094885146
chr7	22776900	22777900	-1.5371477629067491
chr7	22777000	22778000	-1.849485805076348
chr7	22777100	22778100	-1.9556891738066613
chr7	22777200	22778200	-2.214632655832768
chr7	22778300	22779300	0.5525989528005256
chr7	22778400	22779400	0.2794701975161871
chr7	22778500	22779500	-0.41412533707500176
chr7	22778600	22779600	-1.2657103410395898
chr7	22778700	22779700	-1.3708347096732412
chr7	22778800	22779800	-1.4187083665155067
chr7	22778900	22779900	-0.6083215836376632
chr7	22779000	22780000	-0.9788959545486408
chr7	22779100	22780100	-1.6869285515658343
chr7	22779200	22780200	-1.566822446175398
chr7	22779300	22780300	-1.1466994622156017
chr7	22779400	22780400	-1.0432527066921478
chr7	22779500	22780500	-0.5871187748342406
chr7	22779600	22780600	0.3904590553524978
chr7	22779700	22780700	0.09422777689407914
chr7	22779900	22780900	-0.4917582721894775
chr7	22780000	22781000	-0.26091784665988704
chr7	22780100	22781100	-1.2206302459295322
chr7	22780200	22781200	-2.8005253718603065
chr7	22780300	22781300	-2.796506456126728
chr7	22780400	22781400	-2.6456598119885792
chr7	22780500	22781500	-1.7295148716080109
chr7	22780600	22781600	-1.6010758837761396
chr7	22780700	22781700	-2.1346151164645906
chr7	22780800	22781800	-1.0316741519364323
chr7	22780900	22781900	-1.2658316734553468
chr7	22781000	22782000	-0.8985929241904788
chr7	22781100	22782100	-0.5001434467137308
chr7	22781200	22782200	0.0780338482006695
chr7	22781300	22782300	0.12563833439339625
chr7	22781400	22782400	-0.3151750679010005
chr7	22781500	22782500	-0.9165795959612758
chr7	22781600	22782600	-0.9436834902877028
chr7	22781700	22782700	0.4175489806595672
chr7	22781800	22782800	-0.3526753060655393
chr7	22781900	22782900	0.005411820236618658
chr7	22782000	22783000	-0.28693235524260885
chr7	22782100	22783100	0.2263574613653759
chr7	22782200	22783200	0.1712050551217552
chr7	22782300	22783300	0.2437386880777383
chr7	22782400	22783400	1.0191717126226765
chr7	22782500	22783500	1.307975152417572
chr7	22782600	22783600	1.4292468362333235
chr7	22782700	22783700	0.8396410491688864
chr7	22782800	22783800	0.7677062763024531
chr7	22782900	22783900	1.9441225360047287
chr7	22783000	22784000	2.0678854882670645
chr7	22783100	22784100	1.8371706908354264
chr7	22783200	22784200	1.5013092407826156
chr7	22783300	22784300	1.76321209452353
chr7	22783400	22784400	1.4392731543485997
chr7	22783500	22784500	1.5955835201358353
chr7	22783600	22784600	1.4222264995480334
chr7	22783700	22784700	0.9193452293225222
chr7	22783800	22784800	1.0643846720102152
chr7	22783900	22784900	0.7798907295672042
chr7	22784000	22785000	0.22438046525715033
chr7	22784100	22785100	0.5358371563503208
chr7	22784200	22785200	0.3967624717674301
chr7	22784300	22785300	0.19341564500175626
chr7	22784400	22785400	0.005474020554612268
chr7	22784500	22785500	-0.2562623314000509
chr7	22784600	22785600	0.3243512300611307
chr7	22784700	22785700	0.28816435767535803
chr7	22784800	22785800	0.10774242083789078
chr7	22784900	22785900	-0.07450283067354296
chr7	22785000	22786000	0.28282120135646555
chr7	22785100	22786100	-0.17833336679966907
chr7	22785200	22786200	0.4825313214677569
chr7	22785300	22786300	0.3352396004215141
chr7	22785400	22786400	0.8403975662705634
chr7	22785500	22786500	1.2207653703534198
chr7	22785600	22786600	0.65277682858516
chr7	22785700	22786700	0.473061638662765
chr7	22785800	22786800	0.9373519836616684
chr7	22785900	22786900	0.8681292881914722
chr7	22786000	22787000	1.0867194146681813
chr7	22786100	22787100	0.6746069064536552
chr7	22786200	22787200	0.5199802004836338
chr7	22786300	22787300	0.2325977639570081
chr7	22786400	22787400	0.5584754709088635
chr7	22786500	22787500	-0.5696744203364887
chr7	22786600	22787600	-0.35734809718126304
chr7	22786700	22787700	0.07729272766120987
chr7	22786800	22787800	-0.14200443575044533
chr7	22786900	22787900	0.013246199608494857
chr7	22787000	22788000	-0.07980964528606256
chr7	22787100	22788100	0.253171032962251
chr7	22787200	22788200	0.11302665437792575
chr7	22787300	22788300	0.6674146051672348
chr7	22787400	22788400	0.3533477664104548
chr7	22787500	22788500	1.2834104619984137
chr7	22787600	22788600	1.5851224506390769
chr7	22787700	22788700	1.4054352193369013
chr7	22789500	22790500	-1.6833650389349029
chr7	22789600	22790600	-2.212984920642892
chr7	22789700	22790700	-2.0730085176243174
chr7	22789800	22790800	-1.5256508334528742
chr7	22789900	22790900	-1.6861196904700602
chr7	22790000	22791000	-1.4800247834096136
chr7	22791100	22792100	0.05596101482695818
chr7	22791200	22792200	0.026791772778416267
chr7	22791300	22792300	0.3883036827445
chr7	22791400	22792400	0.6008128961293371
chr7	22791500	22792500	-0.2181637053097896
chr7	22791600	22792600	-0.430873044448942
chr7	22791700	22792700	-0.0958137828417638
chr7	22791800	22792800	0.2475599804898857
chr7	22793000	22794000	-0.7801353907948866
chr7	22793100	22794100	-0.9257823321689924
chr7	22793200	22794200	-1.0256195162399366
chr7	22793300	22794300	-1.0293874886478274
chr7	22793400	22794400	-1.3165345803654918
chr7	22793500	22794500	-1.0172497304644001
chr7	22793600	22794600	-0.4489140262815155
chr7	22794700	22795700	-0.1177286122642251
chr7	22794800	22795800	0.35734449071320706
chr7	22794900	22795900	0.017869827369091647
chr7	22795000	22796000	-0.5069127997612123
chr7	22795100	22796100	-0.06058337637669545
chr7	22795200	22796200	0.9075489198583154
chr7	22795300	22796300	0.7712379502665734
chr7	22795400	22796400	0.8352611210391786
chr7	22795900	22796900	-2.074115769623869
chr7	22796000	22797000	-2.3974719401319358
chr7	22796100	22797100	-2.7664904432021054
chr7	22796200	22797200	-3.6052051057537815
chr7	22796300	22797300	-3.6318294289208364
chr7	22796400	22797400	-3.5873571512601403
chr7	22796500	22797500	-3.69375061960442
chr7	22796600	22797600	-4.318096925959878
chr7	22796700	22797700	-3.9137065185338695
chr7	22797800	22798800	-0.2921871848350558
chr7	22797900	22798900	-0.04507059458817137
chr7	22798000	22799000	-0.5636685684909483
chr7	22798100	22799100	-0.2785019682709515
chr7	22798200	22799200	-0.4539388948866863
chr7	22798300	22799300	-0.3721119864861485
chr7	22799600	22800600	-0.421404966634827
chr7	22799700	22800700	-1.0116968795659105
chr7	22799800	22800800	-0.7879181144366385
chr7	22799900	22800900	-0.5343909078280871
chr7	22800000	22801000	-0.8807178091413916
chr7	22801900	22802900	-1.3984792626271705
chr7	22802000	22803000	-1.5093108793589314
chr7	22802100	22803100	-1.3788420485496449
chr7	22802200	22803200	-1.6788589577918551
chr7	22802900	22803900	1.407145581016363
chr7	22803000	22804000	1.300875280486884
chr7	22803100	22804100	0.8367134639576167
chr7	22803200	22804200	0.6276954194419928
chr7	22803300	22804300	0.04629281253442314
chr7	22803400	22804400	0.07933632651376976
chr7	22803500	22804500	-0.22023970033862514
chr7	22803600	22804600	-0.7812658685849858
chr7	22803700	22804700	-0.9848246785383356
chr7	22803800	22804800	-1.5919661716379163
chr7	22803900	22804900	-1.7760907709429636
chr7	22804000	22805000	-1.853410405883654
chr7	22804100	22805100	-1.6240968558820517
chr7	22804200	22805200	-1.5838836388260749
chr7	22804400	22805400	-0.6596474620277767
chr7	22804500	22805500	-1.3386744553109096
chr7	22804600	22805600	-1.3000383882941038
chr7	22804700	22805700	-1.1817135127968668
chr7	22804800	22805800	-0.7933502091139808
chr7	22804900	22805900	-0.9674774512706718
chr7	22805000	22806000	-0.5848959849002927
chr7	22805100	22806100	-0.24846847848387
chr7	22805200	22806200	-0.5230679554384271
chr7	22805500	22806500	0.5783558840332789
chr7	22805600	22806600	1.0875784137025888
chr7	22805700	22806700	1.706866015498653
chr7	22805800	22806800	2.0764325421974466
chr7	22805900	22806900	1.9705875627261504
chr7	22806000	22807000	1.5422337125184928
chr7	22806100	22807100	1.0036455782330762
chr7	22806200	22807200	0.7097556769915936
chr7	22806300	22807300	1.7061689961953648
chr7	22806400	22807400	1.6676992603814165
chr7	22806500	22807500	0.7003901617695073
chr7	22806600	22807600	0.15716796702175392
chr7	22806700	22807700	-0.19670096269602327
chr7	22806800	22807800	-0.6091643955298441
chr7	22806900	22807900	-0.1964027753673746
chr7	22807000	22808000	-1.1152487146197712
chr7	22807100	22808100	-0.7184128645737371
chr7	22807200	22808200	0.1529219081263156
chr7	22807300	22808300	0.4683295579974954
chr7	22807400	22808400	0.3517413355138479
chr7	22807500	22808500	0.2419901142951525
chr7	22807600	22808600	0.3263089705372721
chr7	22807700	22808700	0.8080225459426359
chr7	22807800	22808800	0.6680902240798475
chr7	22807900	22808900	0.7252647683695953
chr7	22808000	22809000	1.3707175402044462
chr7	22808100	22809100	1.1975458996264428
chr7	22808200	22809200	1.1756342897672898
chr7	22808300	22809300	0.5333720291958871
chr7	22808400	22809400	0.1107188727231314
chr7	22808500	22809500	0.8260849413553213
chr7	22808600	22809600	0.5463439840398663
chr7	22808700	22809700	-0.15810438750417766
chr7	22808800	22809800	-0.10686455066919144
chr7	22808900	22809900	0.27803358925171945
chr7	22809000	22810000	0.057652233865973734
chr7	22809100	22810100	0.012972673329925829
chr7	22809200	22810200	-0.3986374759778593
chr7	22809300	22810300	-0.31128502971472755
chr7	22809400	22810400	-0.1506476503272449
chr7	22809500	22810500	-0.6029783961766396
chr7	22809600	22810600	-0.1033057008502774
chr7	22809700	22810700	-0.29590838366878025
chr7	22809800	22810800	0.4259309477592192
chr7	22809900	22810900	-0.1913928983993209
chr7	22810000	22811000	-0.04182711690786868
chr7	22810100	22811100	-0.29721793847694905
chr7	22810200	22811200	-0.5969246352123454
chr7	22810300	22811300	-0.4062596221824412
chr7	22810400	22811400	-0.3472994865156011
chr7	22810500	22811500	0.11708391542492685
chr7	22810600	22811600	0.17829039998348306
chr7	22810700	22811700	0.27846709621166243
chr7	22810800	22811800	-0.002292604952518863
chr7	22810900	22811900	0.13932744036919126
chr7	22811000	22812000	0.18392899380459835
chr7	22811100	22812100	0.30905758680806505
chr7	22811200	22812200	0.5678613953557343
chr7	22811300	22812300	0.21051484770119586
chr7	22811400	22812400	0.15811441298817724
chr7	22811500	22812500	-0.2680696467288841
chr7	22811600	22812600	-0.6269248541173897
chr7	22814400	22815400	-1.2094467325843865
chr7	22814500	22815500	-1.1648112560997874
chr7	22814600	22815600	-0.20604017568513627
chr7	22814700	22815700	-0.2628086331886681
chr7	22814800	22815800	-0.03871716238172866
chr7	22814900	22815900	0.3881549488571847
chr7	22815000	22816000	0.3284463072814473
chr7	22815100	22816100	0.9946290107891428
chr7	22815200	22816200	1.073289966435839
chr7	22815300	22816300	0.7860075914676761
chr7	22815400	22816400	1.9777147400173487
chr7	22815500	22816500	2.2006643412609432
chr7	22815600	22816600	1.779265439603414
chr7	22815700	22816700	1.2267351046037798
chr7	22815800	22816800	0.6637151441209923
chr7	22815900	22816900	0.5862333017787272
chr7	22816000	22817000	0.5913127312151524
chr7	22816100	22817100	0.8919524115216693
chr7	22816500	22817500	-0.6117575035283097
chr7	22816600	22817600	-0.8166980247977278
chr7	22816700	22817700	-0.03866747473239581
chr7	22816800	22817800	0.4109277816940191
chr7	22816900	22817900	0.06439501503798697
chr7	22817000	22818000	-0.0384719562757027
chr7	22817100	22818100	0.3730400252441392
chr7	22817200	22818200	0.4758569190693913
chr7	22817300	22818300	-0.1602673095050513
chr7	22817400	22818400	-0.3996520903044791
chr7	22817500	22818500	-0.6925094121876684
chr7	22817600	22818600	-0.20204830072524207
chr7	22817700	22818700	-0.033223697579456236
chr7	22817800	22818800	-0.022650484420517474
chr7	22817900	22818900	0.06225934615518286
chr7	22818000	22819000	-0.02905013947618124
chr7	22818100	22819100	-0.13529497953524702
chr7	22818200	22819200	0.3034536627866191
chr7	22818300	22819300	1.1809576764760803
chr7	22819000	22820000	0.5495806473082818
chr7	22819100	22820100	0.2488938604908083
chr7	22819200	22820200	0.17685798160490732
chr7	22819300	22820300	-0.4991505665094506
chr7	22819400	22820400	-0.6947166063449978
chr7	22819500	22820500	-0.9320276303914259
chr7	22819600	22820600	-1.0725314848297969
chr7	22819700	22820700	-0.9234112543109976
chr7	22819800	22820800	-0.5567455565219991
chr7	22819900	22820900	-0.2634171754525953
chr7	22820000	22821000	-0.6428513771884308
chr7	22820100	22821100	-0.6272150218500829
chr7	22820200	22821200	-1.2956417390548938
chr7	22820300	22821300	-1.7761346171779997
chr7	22820400	22821400	-1.736282555922828
chr7	22821400	22822400	0.2176854118050668
chr7	22821500	22822500	0.09147328852628456
chr7	22821600	22822600	-0.1839090224312394
chr7	22821700	22822700	0.10166788806997748
chr7	22821800	22822800	0.09195155583373164
chr7	22821900	22822900	0.07248990727108354
chr7	22822000	22823000	0.8872587277565029
chr7	22822100	22823100	0.1438908624943245
chr7	22822200	22823200	-0.4182642147340391
chr7	22822300	22823300	-0.3541367073097449
chr7	22822400	22823400	-0.7643011477029535
chr7	22822500	22823500	-0.5903847547452301
chr7	22822600	22823600	-0.6424825726309827
chr7	22822700	22823700	-1.833653432240524
chr7	22822800	22823800	-1.5818833079222785
chr7	22822900	22823900	-1.1931217755311296
chr7	22823000	22824000	-1.1309546048346952
chr7	22823100	22824100	-0.40963804679199867
chr7	22823200	22824200	-0.3093021276764977
chr7	22823300	22824300	0.1996187888182175
chr7	22823400	22824400	0.0735171195834345
chr7	22823500	22824500	-0.04885972389099591
chr7	22823600	22824600	0.9831000776113088
chr7	22823700	22824700	1.3969411903627398
chr7	22823800	22824800	0.6975352901147468
chr7	22823900	22824900	-0.04861424186116526
chr7	22824000	22825000	0.41761376988407606
chr7	22824100	22825100	-0.38229935048263214
chr7	22825400	22826400	1.9586940183044623
chr7	22825700	22826700	2.6477477308329034
chr7	22825800	22826800	2.4107439920299
chr7	22825900	22826900	2.8362328248494397
chr7	22826000	22827000	2.8279291712514407
chr7	22826100	22827100	2.808153381994431
chr7	22826200	22827200	2.4763580257031994
chr7	22826300	22827300	3.0329204239414214
chr7	22826400	22827400	3.1754293636146254
chr7	22826500	22827500	2.2268050653833806
chr7	22826600	22827600	2.0432574231319323
chr7	22826700	22827700	1.2160728263234086
chr7	22826800	22827800	0.7026618731514969
chr7	22826900	22827900	0.16945401047326514
chr7	22827000	22828000	-0.4706412359810676
chr7	22827100	22828100	-0.6174876089603147
chr7	22827200	22828200	0.13111929380183265
chr7	22828900	22829900	1.8868500610970669
chr7	22829000	22830000	1.720001420149158
chr7	22829100	22830100	1.538037572851484
chr7	22829200	22830200	1.7256215888565123
chr7	22829300	22830300	1.2673604665226914
chr7	22829400	22830400	1.2765954560635733
chr7	22829500	22830500	1.0390395944337905
chr7	22829600	22830600	0.9969836096043307
chr7	22829700	22830700	0.7163346006240013
chr7	22829800	22830800	0.4457910310492703
chr7	22829900	22830900	0.6659869725171403
chr7	22830000	22831000	0.6512628254373619
chr7	22830100	22831100	0.4833515351806023
chr7	22830200	22831200	0.11941756979756585
chr7	22831500	22832500	-0.6275921499953854
chr7	22831600	22832600	-0.6924434212633729
chr7	22831700	22832700	-0.6683589632736601
chr7	22831800	22832800	-0.9970955102395908
chr7	22831900	22832900	-0.3510149422257006
chr7	22832000	22833000	-0.2543806389497984
chr7	22833000	22834000	0.8207724121811242
chr7	22833100	22834100	0.8325007383160006
chr7	22833200	22834200	0.8460522752526212
chr7	22833300	22834300	0.6851277800984249
chr7	22833400	22834400	0.7823164075346946
chr7	22833500	22834500	1.3960014826835292
chr7	22833600	22834600	1.80459388253296
chr7	22833700	22834700	2.234266902351023
chr7	22833800	22834800	2.4293864846393443
chr7	22833900	22834900	2.327433403052225
chr7	22834000	22835000	2.5067495336956664
chr7	22834100	22835100	2.5648621899615223
chr7	22834200	22835200	2.662769663452613
chr7	22834300	22835300	2.482223237576957
chr7	22834400	22835400	2.2200505972817597
chr7	22834500	22835500	1.8056144929583056
chr7	22834600	22835600	1.986829080761286
chr7	22834700	22835700	2.2345323300974416
chr7	22834800	22835800	1.3524208566005018
chr7	22834900	22835900	1.173860309641199
chr7	22835000	22836000	1.1497420157109042
chr7	22836100	22837100	0.483809480043761
chr7	22836200	22837200	0.5343173747737064
chr7	22836300	22837300	0.602154667609513
chr7	22836400	22837400	0.615737614092277
chr7	22836500	22837500	0.25707303613599597
chr7	22836600	22837600	0.6171764331826994
chr7	22836700	22837700	-0.3874326836230669
chr7	22836800	22837800	0.06723225269924997
chr7	22836900	22837900	-0.014801435294133209
chr7	22837000	22838000	-0.14909449985674125
chr7	22837100	22838100	0.042809815136362894
chr7	22837200	22838200	0.04776170385643085
chr7	22837300	22838300	-0.295111683081076
chr7	22837400	22838400	-1.1593796239793337
chr7	22837500	22838500	-0.9343992360769416
chr7	22837600	22838600	-1.0825697478067031
chr7	22837700	22838700	-0.08699149925088538
chr7	22837800	22838800	0.0533054789331825
chr7	22837900	22838900	0.4583501900937159
chr7	22838000	22839000	0.3470451646918535
chr7	22840100	22841100	-0.1488207227342412
chr7	22840200	22841200	0.7683458611738462
chr7	22840300	22841300	0.9489776525606162
chr7	22840400	22841400	0.6109467806535389
chr7	22840500	22841500	0.5878705029125778
chr7	22840600	22841600	0.4512663429178552
chr7	22842500	22843500	0.5578309487508717
chr7	22842600	22843600	-0.4515081398615217
chr7	22842700	22843700	-0.33803511578392004
chr7	22842800	22843800	-0.3853186754342571
chr7	22842900	22843900	0.1942746843740271
chr7	22843000	22844000	0.7279559080858877
chr7	22843100	22844100	0.475806698570325
chr7	22843200	22844200	0.27150781855421136
chr7	22843300	22844300	0.6377262033474524
chr7	22843400	22844400	0.6008594843239062
chr7	22843500	22844500	0.5594414025337744
chr7	22843600	22844600	0.6503549897947378
chr7	22843700	22844700	0.32752125312864383
chr7	22843800	22844800	0.8215943354290491
chr7	22843900	22844900	0.7107483661685582
chr7	22844000	22845000	0.027626934425165128
chr7	22844100	22845100	0.3034578958183429
chr7	22844200	22845200	0.4284565295264772
chr7	22844300	22845300	0.1039862836355342
chr7	22844400	22845400	0.05684738281287158
chr7	22844500	22845500	0.10380752484019486
chr7	22844600	22845600	0.12084818688984715
chr7	22844700	22845700	-0.08463981959287868
chr7	22844800	22845800	-0.4538787329788188
chr7	22844900	22845900	-0.9803944684736992
chr7	22845000	22846000	-0.5432037250536575
chr7	22845100	22846100	-0.5341904335394548
chr7	22845200	22846200	-0.5092625247900247
chr7	22845300	22846300	-0.4643198181717887
chr7	22845400	22846400	-1.0694737259579914
chr7	22845500	22846500	-0.6121045008420635
chr7	22845600	22846600	0.6204018710778553
chr7	22845700	22846700	1.0038107870079391
chr7	22846400	22847400	1.6545517897541129
chr7	22846500	22847500	1.8347493831727264
chr7	22846600	22847600	1.6301361213153616
chr7	22846800	22847800	1.4948148141507132
chr7	22846900	22847900	2.1559464509893442
chr7	22847000	22848000	1.6557491047914983
chr7	22847100	22848100	1.422320540734407
chr7	22847200	22848200	0.8593244203424446
chr7	22847300	22848300	1.1557336485757743
chr7	22847400	22848400	1.8899944215810247
chr7	22847500	22848500	1.86460778390071
chr7	22847600	22848600	1.5145946320386758
chr7	22847700	22848700	1.5743237870592108
chr7	22847800	22848800	2.3724503973572566
chr7	22847900	22848900	1.6544183527956802
chr7	22848000	22849000	1.7309326389723672
chr7	22848100	22849100	2.3362541624364517
chr7	22848200	22849200	2.208803559657202
chr7	22848300	22849300	1.9578788307004056
chr7	22848400	22849400	1.8716777541218912
chr7	22848500	22849500	1.5080160555009572
chr7	22848600	22849600	1.8628943709408408
chr7	22848700	22849700	2.23915487048068
chr7	22848800	22849800	1.219028684012157
chr7	22848900	22849900	0.8911994672897358
chr7	22849000	22850000	0.8983429450471277
chr7	22849100	22850100	0.21514762489618808
chr7	22849200	22850200	0.5494902301992325
chr7	22849300	22850300	0.4629665660255448
chr7	22849400	22850400	0.419401361909949
chr7	22849500	22850500	0.1314131958038848
chr7	22851900	22852900	0.957473549062376
chr7	22852000	22853000	0.9556752312094832
chr7	22852100	22853100	0.584498377683321
chr7	22852200	22853200	1.0182856544631949
chr7	22852300	22853300	0.9944929386756296
chr7	22852400	22853400	1.5584513887564837
chr7	22852500	22853500	1.0608480585037257
chr7	22852600	22853600	1.0034580563826063
chr7	22852700	22853700	0.5853140381383598
chr7	22852800	22853800	0.986808889744134
chr7	22852900	22853900	1.8595472896581813
chr7	22853000	22854000	1.646091665563149
chr7	22853100	22854100	2.1023164116001447
chr7	22853200	22854200	0.9644746235224768
chr7	22853300	22854300	-0.1675092195631719
chr7	22853400	22854400	-0.5865686745948844
chr7	22853500	22854500	-0.565925334494453
chr7	22853600	22854600	-0.2295101839699166
chr7	22853700	22854700	0.18669984712581286
chr7	22853800	22854800	-0.5213102993075878
chr7	22853900	22854900	0.245716498326794
chr7	22854000	22855000	0.5861903269552112
chr7	22854100	22855100	-0.15706982119122562
chr7	22854200	22855200	-0.17921593807728095
chr7	22854300	22855300	-0.01701418812254217
chr7	22854400	22855400	0.12072089295054965
chr7	22854500	22855500	0.11328680670489676
chr7	22854600	22855600	-0.5715820114808637
chr7	22854700	22855700	-0.7517051845952879
chr7	22854800	22855800	-0.0683250883095786
chr7	22854900	22855900	-0.3586188339821881
chr7	22855000	22856000	-0.3324051960656533
chr7	22855100	22856100	0.3093227024375724
chr7	22855200	22856200	0.9810643989162028
chr7	22855300	22856300	1.0083596464731843
chr7	22855400	22856400	0.4371935526943631
chr7	22855500	22856500	0.4650423410882778
chr7	22855600	22856600	0.9274879458746712
chr7	22855700	22856700	0.8018665956886778
chr7	22855800	22856800	-0.0931697071637982
chr7	22855900	22856900	-0.24775202493125464
chr7	22856000	22857000	-0.604147122179535
chr7	22857900	22858900	-0.2401700988128124
chr7	22858000	22859000	-0.34545913729737665
chr7	22858100	22859100	-0.3172632753067493
chr7	22858200	22859200	-0.6213762788581757
chr7	22858300	22859300	0.6014854606595401
chr7	22858400	22859400	1.0202384436210614
chr7	22858500	22859500	1.317347019816088
chr7	22858600	22859600	0.8312258746199541
chr7	22858700	22859700	0.7485114329113551
chr7	22858800	22859800	0.7526837567331336
chr7	22858900	22859900	0.029370342560370508
chr7	22859000	22860000	0.6637779594869071
chr7	22859100	22860100	0.7359178735841589
chr7	22859200	22860200	0.817405405149582
chr7	22859300	22860300	0.6151213846600662
chr7	22859400	22860400	0.33548012711542496
chr7	22859500	22860500	0.2437589804067492
chr7	22859600	22860600	0.6020179374745014
chr7	22859700	22860700	0.6663795940821939
chr7	22859800	22860800	0.9846440940892586
chr7	22859900	22860900	0.9969069607727498
chr7	22860000	22861000	-0.2897572321927165
chr7	22860100	22861100	-1.2887035727841454
chr7	22860200	22861200	-1.8558807710070315
chr7	22860300	22861300	-2.337215253601965
chr7	22860400	22861400	-2.31458202990761
chr7	22860500	22861500	-2.5469721016889344
chr7	22860600	22861600	-2.8029033341388696
chr7	22860700	22861700	-2.7817651399443184
chr7	22860800	22861800	-2.5963040704106213
chr7	22860900	22861900	-2.2347807773542807
chr7	22861000	22862000	-1.5032693428000907
chr7	22861100	22862100	-0.9863212916037454
chr7	22862700	22863700	0.6962561232250778
chr7	22862800	22863800	0.6918075172420187
chr7	22862900	22863900	0.4372333191430478
chr7	22863000	22864000	0.03369369331542728
chr7	22863100	22864100	0.3860837327924537
chr7	22863200	22864200	-0.10065956870085042
chr7	22863300	22864300	-0.19811512758444166
chr7	22863400	22864400	0.27986852585066285
chr7	22863500	22864500	0.8758523683080994
chr7	22863600	22864600	0.5128749265858407
chr7	22863700	22864700	-0.04785727068394256
chr7	22863800	22864800	-0.02303410900840784
chr7	22863900	22864900	-0.6051076099561744
chr7	22867000	22868000	0.23742606207620526
chr7	22867100	22868100	0.7372796309817412
chr7	22867200	22868200	0.8073075335788445
chr7	22867300	22868300	0.9573019545696938
chr7	22867400	22868400	0.561053875633521
chr7	22867500	22868500	0.8341350150325391
chr7	22867600	22868600	0.5759593972431511
chr7	22867700	22868700	1.2645923888536408
chr7	22867800	22868800	1.0812281842083011
chr7	22867900	22868900	0.7666477163317993
chr7	22868000	22869000	0.569053426022695
chr7	22868100	22869100	0.6066126045953248
chr7	22868200	22869200	0.6840178238313096
chr7	22870100	22871100	1.3427716113974182
chr7	22870200	22871200	1.7217259143264676
chr7	22870300	22871300	2.2143738502728723
chr7	22870400	22871400	2.346594838363131
chr7	22870500	22871500	2.2329806293940857
chr7	22870600	22871600	2.177258029576346
chr7	22870700	22871700	2.2312447934752018
chr7	22870800	22871800	2.0329124213137337
chr7	22870900	22871900	2.8083515046224434
chr7	22871000	22872000	2.323735673092746
chr7	22871100	22872100	2.723399944226524
chr7	22871200	22872200	2.789354658531705
chr7	22871300	22872300	2.864317202500258
chr7	22871400	22872400	2.177218815916812
chr7	22871500	22872500	1.8002488919248063
chr7	22871600	22872600	1.4218340777148777
chr7	22871700	22872700	1.5004513260233894
chr7	22871800	22872800	2.053845653818777
chr7	22871900	22872900	1.1536653261737686
chr7	22872000	22873000	1.9385910141559468
chr7	22872100	22873100	1.8957475846831744
chr7	22872200	22873200	0.9132281771167524
chr7	22872300	22873300	0.6934725700823631
chr7	22872400	22873400	0.9081542802041608
chr7	22872500	22873500	0.7128673254499835
chr7	22872600	22873600	1.1236487144699194
chr7	22872700	22873700	0.3940902439593288
chr7	22872800	22873800	0.009681660790275869
chr7	22872900	22873900	0.5050837413663565
chr7	22874700	22875700	1.949961882983108
chr7	22874800	22875800	2.203196887859069
chr7	22874900	22875900	1.8272048998835049
chr7	22875000	22876000	2.5643191608534335
chr7	22875100	22876100	2.7332106056241003
chr7	22875200	22876200	2.5217522789798497
chr7	22875300	22876300	3.2699730760255976
chr7	22875400	22876400	3.2418577284293297
chr7	22875500	22876500	2.886582889843638
chr7	22875600	22876600	2.8473420645036005
chr7	22875700	22876700	2.483175110758704
chr7	22875800	22876800	2.8166028911825625
chr7	22875900	22876900	3.2639888284069074
chr7	22876000	22877000	2.694189322729222
chr7	22876100	22877100	2.6447877406910143
chr7	22876200	22877200	2.7637669402811667
chr7	22876300	22877300	2.362333069892547
chr7	22876400	22877400	2.78154524703492
chr7	22876500	22877500	2.981834633292072
chr7	22876600	22877600	2.9671799077705865
chr7	22876700	22877700	2.7751588241956897
chr7	22876800	22877800	2.412126416454555
chr7	22876900	22877900	2.645236223074748
chr7	22877000	22878000	2.854932270799903
chr7	22877100	22878100	3.1997362716607527
chr7	22877200	22878200	3.144829825173676
chr7	22877300	22878300	3.0524528977747742
chr7	22877400	22878400	2.866415208564644
chr7	22877500	22878500	2.9897186332662584
chr7	22877600	22878600	2.8998684368887684
chr7	22877700	22878700	3.0604050374356664
chr7	22877800	22878800	2.190591822383527
chr7	22877900	22878900	0.9734154521015796
chr7	22878000	22879000	0.5445947120522119
chr7	22878100	22879100	-0.8355269126536966
chr7	22878200	22879200	-1.2257473574094169
chr7	22878300	22879300	-1.7194187063397062
chr7	22878400	22879400	-1.8114632970300664
chr7	22878500	22879500	-1.8175022097131432
chr7	22878600	22879600	-1.84830851974916
chr7	22878700	22879700	-1.8307920767723136
chr7	22879300	22880300	-1.3795838328698884
chr7	22879400	22880400	-1.0030138715447594
chr7	22879500	22880500	-0.7008803114688075
chr7	22879600	22880600	0.10900062203925727
chr7	22879700	22880700	0.7712828529775331
chr7	22879800	22880800	1.1829055992324151
chr7	22879900	22880900	0.7513461582061808
chr7	22880000	22881000	1.2045813918187653
chr7	22880100	22881100	2.6829644002081823
chr7	22880200	22881200	2.807667514127948
chr7	22880300	22881300	2.2624486808395083
chr7	22880400	22881400	2.8273082022410687
chr7	22880500	22881500	3.0446418600815184
chr7	22880600	22881600	2.8219486944150876
chr7	22880700	22881700	2.2387857442233146
chr7	22880800	22881800	1.9320562307945688
chr7	22880900	22881900	2.8695901243277238
chr7	22881000	22882000	3.2106534836541702
chr7	22881100	22882100	3.0467314421357186
chr7	22881200	22882200	3.022848618295285
chr7	22881300	22882300	4.030474230589084
chr7	22881400	22882400	3.6453376178143686
chr7	22881700	22882700	1.864477795452772
chr7	22881800	22882800	2.273664096708771
chr7	22881900	22882900	2.3116477544835194
chr7	22882000	22883000	2.1711065126860936
chr7	22882100	22883100	1.885098115227424
chr7	22882200	22883200	2.312802521581077
chr7	22882300	22883300	2.125556731975589
chr7	22882400	22883400	2.502329425090407
chr7	22882500	22883500	2.620456816588756
chr7	22882600	22883600	3.663450451822557
chr7	22882700	22883700	4.142533772268696
chr7	22882800	22883800	3.452036298243572
chr7	22882900	22883900	3.24834646039868
chr7	22883000	22884000	3.0655184828433804
chr7	22883100	22884100	2.755449392870227
chr7	22883200	22884200	2.015235014030836
chr7	22883300	22884300	1.7468857831967908
chr7	22883400	22884400	1.188120308286701
chr7	22883500	22884500	1.2315221159171112
chr7	22883600	22884600	0.8364490291243447
chr7	22883700	22884700	0.7476686586043161
chr7	22883800	22884800	1.0062753918932137
chr7	22883900	22884900	1.3232410776269143
chr7	22884000	22885000	1.9546559257911902
chr7	22884100	22885100	2.4228499586713657
chr7	22884200	22885200	2.9546159902792697
chr7	22884300	22885300	3.291341596725368
chr7	22884400	22885400	3.6243444767324746
chr7	22884500	22885500	3.4803108258676163
chr7	22884600	22885600	3.6824154505038327
chr7	22884700	22885700	3.2552519470342482
chr7	22884800	22885800	2.4364335585822943
chr7	22885900	22886900	2.114844856571218
chr7	22886000	22887000	1.6928427299102968
chr7	22886100	22887100	1.8119646244640808
chr7	22886200	22887200	1.7156130684931874
chr7	22886300	22887300	1.5840789607100558
chr7	22886400	22887400	2.0007610914724774
chr7	22886500	22887500	1.9365646770734628
chr7	22886600	22887600	1.9010456013142567
chr7	22886700	22887700	1.4267751320794797
chr7	22887900	22888900	2.9380668060870243
chr7	22888000	22889000	2.7828051132954683
chr7	22888100	22889100	2.3735025984746723
chr7	22888200	22889200	2.3199332191452733
chr7	22888300	22889300	2.786684638092497
chr7	22888400	22889400	2.8824883015341705
chr7	22888500	22889500	2.8897928784037963
chr7	22888600	22889600	2.720932067774174
chr7	22888700	22889700	2.50671995973185
chr7	22888800	22889800	2.1939148460024462
chr7	22888900	22889900	2.274999168342393
chr7	22889000	22890000	1.9805512179367857
chr7	22889100	22890100	2.376147682444864
chr7	22889200	22890200	2.0731810700219597
chr7	22889300	22890300	1.8880065529910195
chr7	22889400	22890400	1.3425716316789365
chr7	22889500	22890500	1.2447099547433182
chr7	22889600	22890600	1.240375199147577
chr7	22889700	22890700	1.5066011253695115
chr7	22889800	22890800	1.4005356771750421
chr7	22889900	22890900	1.778618664634778
chr7	22890000	22891000	2.7469569992755094
chr7	22890100	22891100	2.313507590764328
chr7	22890200	22891200	2.5444754606900712
chr7	22890300	22891300	2.3357158026782416
chr7	22890400	22891400	2.520999030854285
chr7	22890500	22891500	2.495651530259162
chr7	22890600	22891600	2.386094263002266
chr7	22890700	22891700	2.0343059236980445
chr7	22890800	22891800	2.398987790997683
chr7	22891900	22892900	1.467298378928738
chr7	22892000	22893000	2.2018565301174435
chr7	22892100	22893100	1.4029301309745972
chr7	22892200	22893200	0.7201398281619281
chr7	22892300	22893300	0.8642284094694218
chr7	22892400	22893400	0.6208177480498767
chr7	22892500	22893500	0.42857851249653545
chr7	22892600	22893600	0.7290742743849274
chr7	22892700	22893700	-0.05184995755480173
chr7	22892800	22893800	0.2941348336150133
chr7	22892900	22893900	0.06527219399194678
chr7	22893000	22894000	-0.31755891052181046
chr7	22893100	22894100	0.2778276597946648
chr7	22893200	22894200	0.4831965837171508
chr7	22893300	22894300	1.3144675763205182
chr7	22893400	22894400	0.620831377912629
chr7	22893500	22894500	1.1616536990989144
chr7	22893600	22894600	1.4135900535321515
chr7	22893700	22894700	2.2923659258381157
chr7	22893800	22894800	2.1895824784083
chr7	22893900	22894900	2.4442242607365574
chr7	22894000	22895000	2.551560823590229
chr7	22894100	22895100	1.9683767152570724
chr7	22894200	22895200	2.333827551171383
chr7	22894300	22895300	0.9525243929730136
chr7	22894400	22895400	1.4632020487786883
chr7	22894500	22895500	1.1457412643006937
chr7	22894600	22895600	0.9299202923902796
chr7	22894700	22895700	0.7561748777269958
chr7	22894800	22895800	0.8227740136931968
chr7	22894900	22895900	-0.12642929539645284
chr7	22895000	22896000	0.11992567560929031
chr7	22895100	22896100	1.093773297767842
chr7	22895200	22896200	0.7069747799605139
chr7	22895300	22896300	1.3949666977217174
chr7	22895400	22896400	1.2246792266531132
chr7	22895500	22896500	1.4508527461016985
chr7	22895600	22896600	1.281770147242721
chr7	22895700	22896700	0.5131753278093985
chr7	22895800	22896800	0.24594035709410186
chr7	22895900	22896900	1.5020906500209463
chr7	22896000	22897000	1.0515462355557594
chr7	22896100	22897100	0.7041176282958947
chr7	22896200	22897200	0.7854521073908147
chr7	22896300	22897300	1.4256919406895023
chr7	22896400	22897400	1.1101047715505044
chr7	22896500	22897500	0.8160882704925021
chr7	22896600	22897600	0.5361554748779456
chr7	22896700	22897700	0.9397370716491192
chr7	22896800	22897800	1.125003098557382
chr7	22896900	22897900	1.0625383130888242
chr7	22897000	22898000	1.4150997789409416
chr7	22897100	22898100	1.0055988520198456
chr7	22897200	22898200	1.2527655843708436
chr7	22897300	22898300	1.0256453633442246
chr7	22897400	22898400	0.5946651661099885
chr7	22898700	22899700	1.9739759438024085
chr7	22898800	22899800	1.7621259409395755
chr7	22898900	22899900	1.2034478612672272
chr7	22899000	22900000	1.2939186906209372
chr7	22899100	22900100	1.1658091916460946
chr7	22899200	22900200	1.1927695142183556
chr7	22899300	22900300	0.7120848288045258
chr7	22899400	22900400	1.1344065374055834
chr7	22899500	22900500	1.6725433313310043
chr7	22899600	22900600	1.9660204455412087
chr7	22899700	22900700	1.45891031562581
chr7	22899800	22900800	2.0055802174933484
chr7	22899900	22900900	2.0324625873440043
chr7	22900000	22901000	1.9306624155011136
chr7	22900100	22901100	1.6504843141190466
chr7	22900200	22901200	1.2744596760057998
chr7	22901300	22902300	1.3896749116408913
chr7	22901400	22902400	1.0017500574639098
chr7	22901500	22902500	1.2950889891954538
chr7	22901600	22902600	1.2263461854855782
chr7	22901700	22902700	0.8114787285642745
chr7	22901800	22902800	0.6540819940592216
chr7	22901900	22902900	0.2193074615027792
chr7	22902000	22903000	-0.3083912770995565
chr7	22902100	22903100	-0.9936941744671342
chr7	22902200	22903200	-1.2916494362023119
chr7	22902300	22903300	-1.8654846830273568
chr7	22902400	22903400	-2.115829239178866
chr7	22902500	22903500	-2.045444016988098
chr7	22902600	22903600	-1.605226242602051
chr7	22902700	22903700	-1.848898502712228
chr7	22902800	22903800	-1.4352203166259572
chr7	22902900	22903900	-1.3520187761965503
chr7	22903000	22904000	-0.8409406091820264
chr7	22903100	22904100	0.018153764368257608
chr7	22903200	22904200	-0.03227838493797857
chr7	22903300	22904300	0.7317468697360159
chr7	22903400	22904400	1.0759803355708435
chr7	22907200	22908200	0.7788173740638317
chr7	22907300	22908300	1.3575265262990237
chr7	22907400	22908400	0.5982237340528709
chr7	22907500	22908500	0.954922546164078
chr7	22907600	22908600	0.8157136582802773
chr7	22907700	22908700	0.2495739254247926
chr7	22907800	22908800	0.40242749994731775
chr7	22907900	22908900	0.3440849459805701
chr7	22908000	22909000	0.011838645610100295
chr7	22908100	22909100	-0.1153913289303616
chr7	22908200	22909200	0.9646410594216732
chr7	22908300	22909300	0.3823265924595567
chr7	22908400	22909400	1.2211697470668843
chr7	22908500	22909500	0.6474555149042582
chr7	22908600	22909600	0.5908857238021142
chr7	22908700	22909700	1.1272091621940274
chr7	22908800	22909800	1.1959268141217927
chr7	22908900	22909900	1.5983035278563702
chr7	22909000	22910000	1.692125813191028
chr7	22909100	22910100	1.6371490834907343
chr7	22909200	22910200	0.9617468178191068
chr7	22909300	22910300	1.6853897264732274
chr7	22909400	22910400	1.8675135747114568
chr7	22909500	22910500	1.652045605085014
chr7	22909600	22910600	1.5596912646795067
chr7	22909700	22910700	1.5651523355546022
chr7	22909800	22910800	1.6579569160087202
chr7	22909900	22910900	0.9683039912556484
chr7	22910000	22911000	1.108164647978312
chr7	22910100	22911100	1.3622783166090682
chr7	22910200	22911200	1.7763767398192316
chr7	22910300	22911300	1.3991498110461456
chr7	22910400	22911400	1.002280632298332
chr7	22910500	22911500	1.553090980025256
chr7	22910600	22911600	1.82823380243552
chr7	22910700	22911700	1.9001037012533388
chr7	22910800	22911800	2.0125596672584285
chr7	22910900	22911900	1.908598665561405
chr7	22911000	22912000	1.8376765354608737
chr7	22911100	22912100	1.640006429399262
chr7	22911200	22912200	1.4447982867559572
chr7	22911300	22912300	1.2227921338652257
chr7	22911400	22912400	1.8028099589533118
chr7	22911500	22912500	2.2317608890462703
chr7	22911600	22912600	2.13740860671893
chr7	22911700	22912700	2.050765724659166
chr7	22911800	22912800	2.260274018403979
chr7	22911900	22912900	2.44931195293872
chr7	22912000	22913000	2.7410613438640645
chr7	22912100	22913100	2.7533360961137783
chr7	22912200	22913200	2.489418668301961
chr7	22912300	22913300	2.9129700876230564
chr7	22912400	22913400	2.422383525852749
chr7	22912500	22913500	1.6112380090433749
chr7	22912600	22913600	1.8411706911489103
chr7	22912700	22913700	1.3718573284230615
chr7	22912800	22913800	0.8855886503332174
chr7	22912900	22913900	0.9783218338581814
chr7	22913000	22914000	0.49418732483450833
chr7	22913100	22914100	0.1645183016097491
chr7	22913200	22914200	1.3312155488431352
chr7	22913300	22914300	1.6753238074033578
chr7	22913400	22914400	1.3987137038615762
chr7	22913500	22914500	1.8632147624418804
chr7	22913600	22914600	1.5941048811913048
chr7	22913700	22914700	1.6561189754829138
chr7	22913800	22914800	2.6273318589158974
chr7	22913900	22914900	2.9680125649977955
chr7	22914000	22915000	2.844177592628136
chr7	22914100	22915100	2.9251243208363427
chr7	22914200	22915200	2.2551306033421588
chr7	22914300	22915300	1.6215214965842146
chr7	22914400	22915400	1.7931908050056586
chr7	22914500	22915500	2.0067879953210173
chr7	22914600	22915600	1.86696865154794
chr7	22914700	22915700	1.866005413149694
chr7	22914800	22915800	1.1681957044275904
chr7	22914900	22915900	0.6955820297902546
chr7	22915000	22916000	1.002116939253926
chr7	22915100	22916100	0.9683172744273422
chr7	22915200	22916200	0.6402872960385145
chr7	22915300	22916300	0.7779462721633897
chr7	22915400	22916400	1.0151685559838444
chr7	22915500	22916500	0.8197578460962652
chr7	22915600	22916600	1.0848336918904309
chr7	22915700	22916700	1.4580923895690991
chr7	22915800	22916800	1.5763938482789908
chr7	22915900	22916900	1.6373016796579178
chr7	22916000	22917000	1.4870111729536426
chr7	22916100	22917100	1.5341505584076596
chr7	22916200	22917200	1.7979006188041111
chr7	22916300	22917300	1.9579883937797389
chr7	22916400	22917400	2.309456886027095
chr7	22916500	22917500	2.388863225774316
chr7	22916600	22917600	1.5819434728218882
chr7	22916700	22917700	1.6006301415184867
chr7	22916800	22917800	1.0486752769145615
chr7	22916900	22917900	0.5779974748868524
chr7	22917000	22918000	0.7341880185200721
chr7	22917100	22918100	-0.07311011094228531
chr7	22917200	22918200	-0.08543806004708207
chr7	22917300	22918300	-0.5880571399712419
chr7	22917400	22918400	-1.8780358079937527
chr7	22917500	22918500	-1.9089531816182848
chr7	22917600	22918600	-1.558268039839091
chr7	22917700	22918700	-1.6397337297670775
chr7	22917800	22918800	-1.2917616936359009
chr7	22917900	22918900	-0.9600522565025
chr7	22918000	22919000	-1.6125640342371788
chr7	22918100	22919100	-0.7197735213772101
chr7	22918200	22919200	-0.6082031094051789
chr7	22918300	22919300	-0.34637914237775536
chr7	22918400	22919400	-0.12515809795926153
chr7	22918500	22919500	-0.3712097460885452
chr7	22918600	22919600	-0.406946595307692
chr7	22918700	22919700	-0.9648877523666536
chr7	22918800	22919800	-1.4028288135593199
chr7	22918900	22919900	-1.2146658215021828
chr7	22919000	22920000	-0.7510933805679355
chr7	22919100	22920100	-1.0477056270689007
chr7	22919200	22920200	-1.9285930862119305
chr7	22919300	22920300	-1.9719418113277185
chr7	22919400	22920400	-1.2367378710245471
chr7	22919500	22920500	-0.7862831941458821
chr7	22919600	22920600	-0.8067369335663673
chr7	22919700	22920700	-1.3704536865748398
chr7	22919800	22920800	-1.3727725171470664
chr7	22919900	22920900	-1.8742475801999825
chr7	22920000	22921000	-1.9224669762123552
chr7	22920100	22921100	-1.74890504101886
chr7	22920200	22921200	-1.163872985242217
chr7	22920300	22921300	-0.8155689962124899
chr7	22920400	22921400	-1.1170652022803311
chr7	22920500	22921500	-1.5594824315733429
chr7	22920600	22921600	-1.9309362580658005
chr7	22920700	22921700	-1.985516235877575
chr7	22920800	22921800	-1.8151150664883036
chr7	22920900	22921900	-1.98828255272754
chr7	22921000	22922000	-1.7803132213284814
chr7	22921100	22922100	-2.1881953460030976
chr7	22921200	22922200	-2.39338163212276
chr7	22921300	22922300	-2.691694446216386
chr7	22921400	22922400	-2.8392837180792068
chr7	22921500	22922500	-2.008574741959672
chr7	22921600	22922600	-2.328974172382514
chr7	22921700	22922700	-1.5154346258768894
chr7	22921800	22922800	-1.7306406828500729
chr7	22921900	22922900	-1.960924003157564
chr7	22922000	22923000	-2.5021864946172188
chr7	22922100	22923100	-2.314270017937861
chr7	22922200	22923200	-2.2211090635113657
chr7	22922300	22923300	-2.335028582606023
chr7	22922400	22923400	-2.0587711300385374
chr7	22922500	22923500	-3.4283024228037373
chr7	22922600	22923600	-2.8261417135203284
chr7	22922700	22923700	-3.5305088104489486
chr7	22922800	22923800	-3.9297630664342273
chr7	22922900	22923900	-3.3108707588651534
chr7	22923000	22924000	-2.8620676670646863
chr7	22924200	22925200	-1.2003014016597564
chr7	22924300	22925300	-0.7339362747056097
chr7	22924400	22925400	-0.9719064018858452
chr7	22924500	22925500	-1.409626638917883
chr7	22924600	22925600	-1.387498184009468
chr7	22924700	22925700	-1.4979784508185725
chr7	22924800	22925800	-1.4184710069338011
chr7	22924900	22925900	-2.3083501103528823
chr7	22925000	22926000	-2.9185177998561747
chr7	22925100	22926100	-2.9098214218348923
chr7	22925200	22926200	-3.8163448859879976
chr7	22925300	22926300	-4.732592506493829
chr7	22925400	22926400	-4.897298840077743
chr7	22925500	22926500	-4.125263746652012
chr7	22925600	22926600	-5.238750234291874
chr7	22925700	22926700	-5.367502884774623
chr7	22925800	22926800	-5.148495670460015
chr7	22926700	22927700	-3.893832102427648
chr7	22926800	22927800	-3.552183829729926
chr7	22926900	22927900	-3.7313237260349665
chr7	22927000	22928000	-3.506141840846261
chr7	22927100	22928100	-3.986454105090951
chr7	22927200	22928200	-3.928692205752424
chr7	22927300	22928300	-3.884844839357618
chr7	22927400	22928400	-3.1393642350619086
chr7	22927500	22928500	-3.8367252861452616
chr7	22927600	22928600	-3.205047387560122
chr7	22927700	22928700	-2.7683596334974387
chr7	22927800	22928800	-2.9615725270018727
chr7	22927900	22928900	-2.7154876754523603
chr7	22928000	22929000	-2.4829220163320747
chr7	22928100	22929100	-1.764142610420978
chr7	22928200	22929200	-2.1883422218824182
chr7	22928300	22929300	-2.718564932206487
chr7	22928400	22929400	-2.7841901714735533
chr7	22928500	22929500	-2.7183376719114247
chr7	22928600	22929600	-3.230963402611015
chr7	22928700	22929700	-3.4892397798490142
chr7	22928800	22929800	-3.9533782115406364
chr7	22928900	22929900	-3.8959558475852836
chr7	22929000	22930000	-4.163908218154192
chr7	22929100	22930100	-4.422756867291688
chr7	22929200	22930200	-3.84500766282644
chr7	22931300	22932300	-1.6378989490116265
chr7	22931400	22932400	-1.0512844788093378
chr7	22931500	22932500	-0.6992776137858334
chr7	22931600	22932600	-0.036323928065556316
chr7	22931700	22932700	-0.044952255520736964
chr7	22931800	22932800	0.19475605005098184
chr7	22931900	22932900	0.10236398319993448
chr7	22932000	22933000	0.1785350337841852
chr7	22932100	22933100	0.01857324633433504
chr7	22932200	22933200	1.295228196172663
chr7	22932300	22933300	1.94359074129388
chr7	22932400	22933400	2.0092457179192955
chr7	22932500	22933500	1.956838560418542
chr7	22932600	22933600	1.1971889763460162
chr7	22932700	22933700	0.9406137498792224
chr7	22932800	22933800	0.6223820662350993
chr7	22932900	22933900	0.7384796431517425
chr7	22933000	22934000	0.41190733708884797
chr7	22933100	22934100	0.4976826149421744
chr7	22933200	22934200	-0.5703888882030529
chr7	22934300	22935300	-0.19157692453268324
chr7	22934400	22935400	-0.056650027459064015
chr7	22934500	22935500	-0.17385241956346167
chr7	22934600	22935600	-0.7145175228437185
chr7	22934700	22935700	-0.36921316150174055
chr7	22934800	22935800	-0.20100543537072674
chr7	22934900	22935900	0.3560756880174423
chr7	22935000	22936000	-0.2949010211075998
chr7	22936700	22937700	0.6131399644485942
chr7	22936800	22937800	0.6795945753129436
chr7	22936900	22937900	1.193739567452402
chr7	22937000	22938000	1.1612870068724328
chr7	22937100	22938100	1.7715398897423762
chr7	22937200	22938200	1.5564478667912678
chr7	22937300	22938300	1.2272949299347025
chr7	22937400	22938400	1.6007917332325865
chr7	22937500	22938500	1.5277952493857785
chr7	22937600	22938600	2.111491359018696
chr7	22937700	22938700	2.6252417625452447
chr7	22937800	22938800	2.507505955831071
chr7	22937900	22938900	2.228787588982508
chr7	22938000	22939000	1.825327168884387
chr7	22938100	22939100	1.7364410788033702
chr7	22938200	22939200	2.137947084509271
chr7	22938300	22939300	2.4158166029558665
chr7	22938400	22939400	1.9534198214132288
chr7	22938500	22939500	1.9042803266286399
chr7	22938600	22939600	1.7926139223003406
chr7	22938700	22939700	0.8877367491932494
chr7	22938800	22939800	0.7715042357571088
chr7	22938900	22939900	0.8613061242812791
chr7	22939000	22940000	0.7964798981137936
chr7	22939100	22940100	0.16646120680219426
chr7	22939200	22940200	0.07212407876964337
chr7	22940300	22941300	0.3644313822678309
chr7	22940400	22941400	0.2387542191720908
chr7	22940500	22941500	0.1107586002663628
chr7	22940600	22941600	0.31730627244667386
chr7	22940700	22941700	-0.08211200781447628
chr7	22940800	22941800	-0.2314207679082277
chr7	22940900	22941900	-0.9969424417216478
chr7	22941000	22942000	-1.3792235004210205
chr7	22941100	22942100	-1.427824261433266
chr7	22941200	22942200	-1.3378490419116256
chr7	22941300	22942300	-1.2304548107779856
chr7	22941400	22942400	-1.4626364353719152
chr7	22941500	22942500	-1.1829570882643416
chr7	22941600	22942600	-1.2962947461231695
chr7	22941700	22942700	-0.8798105192784161
chr7	22941800	22942800	-1.3420293121225029
chr7	22941900	22942900	-0.8720772311459255
chr7	22942000	22943000	-0.35122975767585807
chr7	22942100	22943100	0.15986659035498535
chr7	22942200	22943200	0.5359563930115718
chr7	22942300	22943300	0.9785315177009888
chr7	22942400	22943400	1.1280316718533134
chr7	22942500	22943500	0.7522776422670308
chr7	22942600	22943600	-0.1314797772390467
chr7	22942700	22943700	0.2520095299243064
chr7	22942800	22943800	0.9706026387719288
chr7	22942900	22943900	0.7986499147434764
chr7	22943000	22944000	0.9841073869588391
chr7	22943100	22944100	0.4921473848561309
chr7	22943200	22944200	0.09899544341137463
chr7	22943300	22944300	-0.22878657175428865
chr7	22943400	22944400	0.08216391774673258
chr7	22943500	22944500	0.8977000905736808
chr7	22943600	22944600	2.0512661640447383
chr7	22943700	22944700	1.6716010174453568
chr7	22943800	22944800	2.219454606230588
chr7	22943900	22944900	2.5764401131401184
chr7	22944000	22945000	2.4421829139650093
chr7	22944100	22945100	2.4267402903292115
chr7	22944200	22945200	2.0970060545631792
chr7	22944300	22945300	1.7997340974004474
chr7	22944400	22945400	1.7962131431083117
chr7	22944500	22945500	1.38134218198685
chr7	22944600	22945600	1.2502624894751255
chr7	22944700	22945700	1.3576744784280317
chr7	22944800	22945800	1.04268257514482
chr7	22944900	22945900	1.5792689308964256
chr7	22945000	22946000	1.226409106718442
chr7	22945100	22946100	1.4241490873789096
chr7	22945200	22946200	1.751394299974934
chr7	22945300	22946300	2.0541238766702143
chr7	22945400	22946400	2.383486922333533
chr7	22945500	22946500	2.2736552013049
chr7	22945600	22946600	1.739118410520789
chr7	22945700	22946700	1.4768754402888635
chr7	22945800	22946800	1.70159533149301
chr7	22945900	22946900	1.150335635218772
chr7	22946000	22947000	1.7662182239805575
chr7	22946100	22947100	1.7735913940929051
chr7	22946200	22947200	2.323091168093174
chr7	22946300	22947300	2.3672954223366154
chr7	22946400	22947400	2.296351717920428
chr7	22946500	22947500	2.2196107429657146
chr7	22946600	22947600	2.6756960682307738
chr7	22946700	22947700	2.5758494401383807
chr7	22946800	22947800	2.0485215178991525
chr7	22946900	22947900	2.0012017594031835
chr7	22947000	22948000	1.7565380509642188
chr7	22947100	22948100	2.3262285852719686
chr7	22947200	22948200	1.97259600362446
chr7	22947300	22948300	1.2193248453047802
chr7	22947400	22948400	1.0466348959678822
chr7	22947500	22948500	1.4644776209770316
chr7	22947600	22948600	1.5484985900352513
chr7	22947700	22948700	2.1019714130992435
chr7	22947800	22948800	2.720250093433772
chr7	22947900	22948900	2.3439995529925857
chr7	22948000	22949000	1.9618475394113468
chr7	22948100	22949100	1.5695474137617214
chr7	22948200	22949200	1.1281003900572582
chr7	22948300	22949300	1.4330146162655362
chr7	22948400	22949400	1.0621810273358283
chr7	22948500	22949500	0.9972357106504768
chr7	22948600	22949600	1.0827347773139138
chr7	22948700	22949700	0.7572879539935797
chr7	22948800	22949800	0.6772659153517309
chr7	22948900	22949900	0.9522552642148338
chr7	22949000	22950000	1.2621324388952946
chr7	22949100	22950100	1.1909860467903661
chr7	22949200	22950200	1.8951134996639367
chr7	22949300	22950300	2.2401282963547438
chr7	22949400	22950400	2.5078522647887915
chr7	22949500	22950500	2.257377239236398
chr7	22949600	22950600	1.9601205426852504
chr7	22949700	22950700	1.6099844043053213
chr7	22949800	22950800	0.42234340784893065
chr7	22949900	22950900	0.6459749790809171
chr7	22950000	22951000	0.6553554516184787
chr7	22950100	22951100	0.41725351934580457
chr7	22950200	22951200	0.3294455325740763
chr7	22950300	22951300	0.13396835680723304
chr7	22950400	22951400	0.12087729468757286
chr7	22950500	22951500	-0.8382317657353767
chr7	22950600	22951600	-1.1953768299084848
chr7	22950700	22951700	-1.3227732854505947
chr7	22950800	22951800	-0.5273521725163556
chr7	22950900	22951900	-0.7903824627977102
chr7	22951000	22952000	-0.5760741900264743
chr7	22951100	22952100	-1.0869716751570029
chr7	22951200	22952200	-1.768393745453999
chr7	22951300	22952300	-1.9664957546976456
chr7	22951400	22952400	-1.8233228187590336
chr7	22951500	22952500	-0.31459819643514386
chr7	22951600	22952600	0.12128339570996788
chr7	22951700	22952700	0.5382270050414376
chr7	22951800	22952800	0.884228037365905
chr7	22951900	22952900	1.0328027609216854
chr7	22952000	22953000	0.9572566334495196
chr7	22952100	22953100	1.193265188790244
chr7	22952200	22953200	1.3071919817215052
chr7	22952300	22953300	0.8288514768598753
chr7	22952400	22953400	0.323522708425595
chr7	22952500	22953500	-0.16187828897311118
chr7	22952600	22953600	-0.5985132286839149
chr7	22952700	22953700	-0.7820672796474153
chr7	22952800	22953800	-1.145403377555956
chr7	22952900	22953900	-1.1472706113315023
chr7	22953000	22954000	-1.4499071001168815
chr7	22953100	22954100	-0.9606168852541428
chr7	22953200	22954200	-1.1714657135269009
chr7	22953300	22954300	-0.5626305667924351
chr7	22953400	22954400	-0.7677121706553978
chr7	22953500	22954500	-0.4617158202891119
chr7	22953600	22954600	0.2658879580484547
chr7	22953700	22954700	0.7239213996056315
chr7	22953800	22954800	0.5519413648597425
chr7	22953900	22954900	0.4992558514402827
chr7	22954000	22955000	0.8345079645827452
chr7	22954100	22955100	0.4626372615889046
chr7	22954200	22955200	0.8107209600152473
chr7	22954300	22955300	1.0090230181915516
chr7	22954400	22955400	1.2154152501053483
chr7	22954500	22955500	0.9517283884370236
chr7	22954600	22955600	0.7057445244091484
chr7	22954700	22955700	0.2969367308197114
chr7	22954800	22955800	0.16897082075547062
chr7	22954900	22955900	0.03616043497891717
chr7	22955000	22956000	-0.17699809844687453
chr7	22955100	22956100	-0.13692497820908398
chr7	22955200	22956200	-0.023555202553381786
chr7	22955300	22956300	0.2489051858250033
chr7	22955400	22956400	0.3871223608150802
chr7	22955500	22956500	0.14335350430109112
chr7	22955600	22956600	0.003818303526206426
chr7	22955700	22956700	0.4459828837329655
chr7	22955800	22956800	1.2870912476089735
chr7	22955900	22956900	1.7103519226755886
chr7	22956000	22957000	1.604574239620862
chr7	22956100	22957100	1.8506874804838287
chr7	22956200	22957200	1.4132691358201075
chr7	22956300	22957300	1.2717701685422884
chr7	22956400	22957400	1.3186885463957323
chr7	22956500	22957500	1.7986801808458048
chr7	22956600	22957600	2.435418109428761
chr7	22956700	22957700	2.4661811068834893
chr7	22956800	22957800	2.0121275781015147
chr7	22956900	22957900	2.0873463191103125
chr7	22957000	22958000	2.061544568310663
chr7	22957100	22958100	1.6117676614724723
chr7	22957200	22958200	1.2128026992653769
chr7	22957300	22958300	1.1890376479723124
chr7	22957400	22958400	0.9434994936801079
chr7	22957500	22958500	0.5418147034168976
chr7	22957600	22958600	-0.10947466967276273
chr7	22957700	22958700	-0.3605063951851948
chr7	22957800	22958800	-0.5640459450971279
chr7	22957900	22958900	-1.0126954899292435
chr7	22958000	22959000	-0.4101189363396325
chr7	22958100	22959100	0.0023140595904420397
chr7	22958200	22959200	0.5386450264626844
chr7	22958300	22959300	-0.15722244958144815
chr7	22958400	22959400	0.20335296182886306
chr7	22958500	22959500	0.27800648415600165
chr7	22958600	22959600	-0.057329130688418224
chr7	22958700	22959700	0.022119787926772917
chr7	22958800	22959800	0.233875194472202
chr7	22958900	22959900	-0.06072281627615673
chr7	22959000	22960000	-0.9014168137656093
chr7	22959100	22960100	-0.8443195923887762
chr7	22959200	22960200	-0.5956102119184064
chr7	22959300	22960300	-0.13229659117517
chr7	22959400	22960400	0.27419913965202314
chr7	22959500	22960500	0.2609961584009469
chr7	22959600	22960600	0.7555170269252629
chr7	22959700	22960700	0.8900080339392835
chr7	22959800	22960800	0.4522440130793825
chr7	22959900	22960900	0.9200049945763306
chr7	22960000	22961000	1.7764651009073222
chr7	22960100	22961100	1.8608441517876453
chr7	22960200	22961200	1.5218575399444016
chr7	22960300	22961300	1.5291035923580545
chr7	22960400	22961400	1.1936219712566098
chr7	22960500	22961500	1.356623886272886
chr7	22960600	22961600	1.2039717348242298
chr7	22960700	22961700	1.2991377556973442
chr7	22960800	22961800	1.6715053213018896
chr7	22960900	22961900	1.543402629228181
chr7	22961000	22962000	1.0760015896586284
chr7	22961100	22962100	0.6821753948765671
chr7	22961200	22962200	0.7222408205773576
chr7	22961300	22962300	0.9170030759585266
chr7	22961400	22962400	1.2474568428422637
chr7	22961500	22962500	0.7037874970883624
chr7	22961600	22962600	1.2015990979499571
chr7	22961700	22962700	0.8020365952091048
chr7	22962800	22963800	1.041879386882647
chr7	22962900	22963900	0.9299314391845722
chr7	22963000	22964000	1.8709693567782877
chr7	22963100	22964100	1.3393063771680251
chr7	22963200	22964200	1.614785716244726
chr7	22963300	22964300	0.825351206268447
chr7	22963400	22964400	0.5267409349068538
chr7	22963500	22964500	-0.06949692671576907
chr7	22963600	22964600	0.15695191773535094
chr7	22963700	22964700	0.5307748297514027
chr7	22963800	22964800	-0.21473386066662928
chr7	22963900	22964900	-0.13283588884148587
chr7	22964000	22965000	-0.5041129655327832
chr7	22964100	22965100	-0.4120633407696945
chr7	22964200	22965200	-0.7596280863001317
chr7	22964300	22965300	-0.6203359047029471
chr7	22964400	22965400	-0.007199765069727927
chr7	22965600	22966600	2.7358949884298696
chr7	22965700	22966700	1.8974386382636428
chr7	22965800	22966800	1.8237200135487937
chr7	22965900	22966900	1.4681914568500993
chr7	22966000	22967000	1.3375689644882982
chr7	22966100	22967100	1.6314116587246752
chr7	22966200	22967200	1.573618902314935
chr7	22966300	22967300	1.1792842438537074
chr7	22966400	22967400	0.721248828913327
chr7	22966500	22967500	0.2584261072307898
chr7	22966600	22967600	-0.06885136997815808
chr7	22966700	22967700	0.9853731197847344
chr7	22966800	22967800	0.9683427504834632
chr7	22966900	22967900	0.8952839202414242
chr7	22967000	22968000	0.4302768158703008
chr7	22967100	22968100	0.1053211209980814
chr7	22967200	22968200	0.2534822991728189
chr7	22967300	22968300	0.7191466562920472
chr7	22967400	22968400	0.42629960529534544
chr7	22967500	22968500	-0.28707748714351106
chr7	22967600	22968600	-0.2915056456865257
chr7	22967700	22968700	-0.5931882957632312
chr7	22967800	22968800	-0.8193491576172872
chr7	22967900	22968900	-0.7653339297521919
chr7	22968000	22969000	-0.260278690367007
chr7	22968100	22969100	-0.1514460524483385
chr7	22968200	22969200	-0.3017616440632584
chr7	22968300	22969300	-0.4874783198647141
chr7	22968400	22969400	0.10896171495620824
chr7	22968500	22969500	0.8193843201464709
chr7	22969600	22970600	0.8485732617420875
chr7	22969700	22970700	0.7849262168798391
chr7	22969800	22970800	0.4676496384600658
chr7	22969900	22970900	0.710024563356307
chr7	22970000	22971000	1.3340568139544835
chr7	22970100	22971100	1.5227618660555111
chr7	22970200	22971200	1.5191955174531346
chr7	22970300	22971300	1.4739711096289407
chr7	22970400	22971400	1.6836003371999446
chr7	22970500	22971500	2.110324533922387
chr7	22970600	22971600	1.4122219505912887
chr7	22971700	22972700	-0.021352498935489062
chr7	22971800	22972800	0.4245558944294393
chr7	22971900	22972900	-0.009558730483079756
chr7	22972000	22973000	-0.021274767709638296
chr7	22972100	22973100	0.328594639017975
chr7	22972200	22973200	0.002316637762541281
chr7	22972300	22973300	-0.5417148517223329
chr7	22972400	22973400	0.046269379871469014
chr7	22972500	22973500	0.2369235271383538
chr7	22972600	22973600	0.13586731677623387
chr7	22972700	22973700	0.19822024844314293
chr7	22972800	22973800	-0.4223231294755624
chr7	22972900	22973900	0.07635480971496722
chr7	22973000	22974000	0.2651372119503263
chr7	22973100	22974100	0.8896243113908749
chr7	22973200	22974200	1.3609883288452136
chr7	22973300	22974300	1.5352855903419482
chr7	22973400	22974400	1.3475752586116818
chr7	22973500	22974500	1.523677087451398
chr7	22973600	22974600	1.850292007452148
chr7	22973700	22974700	2.2001624907267447
chr7	22973800	22974800	2.7051722231328976
chr7	22973900	22974900	2.3493122529778367
chr7	22974000	22975000	2.8337087276910577
chr7	22974100	22975100	2.3861041648791392
chr7	22974200	22975200	1.132811440089173
chr7	22974300	22975300	1.5248008123028065
chr7	22974400	22975400	0.9301828759018256
chr7	22974500	22975500	0.528968523914901
chr7	22974600	22975600	0.3675606190609509
chr7	22974700	22975700	0.1754001882699051
chr7	22974800	22975800	0.6808151653699257
chr7	22974900	22975900	0.7262767269613284
chr7	22975000	22976000	0.1292184053873381
chr7	22975100	22976100	0.14575810060439848
chr7	22975200	22976200	1.0721474561381117
chr7	22975300	22976300	1.2691901599433923
chr7	22975400	22976400	1.2235322198658354
chr7	22975500	22976500	1.4733687351579194
chr7	22975600	22976600	1.476763368364349
chr7	22975700	22976700	1.4885237756565115
chr7	22975800	22976800	1.0126953452316032
chr7	22975900	22976900	1.5038372480079774
chr7	22976000	22977000	1.8650037318221653
chr7	22977100	22978100	1.525306692782059
chr7	22977200	22978200	1.0923570015908244
chr7	22977300	22978300	0.5674157048849163
chr7	22977400	22978400	0.6869094057814844
chr7	22977500	22978500	1.2702775871937195
chr7	22977600	22978600	0.3817400596379688
chr7	22977700	22978700	1.2321484692605469
chr7	22977800	22978800	0.7672044443109742
chr7	22977900	22978900	0.6368876443941432
chr7	22978000	22979000	0.08905656954637782
chr7	22978100	22979100	-0.20216123741233474
chr7	22978200	22979200	-0.3441333526933735
chr7	22978300	22979300	-0.21315255344278689
chr7	22978400	22979400	-0.7865905322253935
chr7	22978500	22979500	-1.6886724432068556
chr7	22978600	22979600	-1.624555624757243
chr7	22978700	22979700	-1.3127486249009632
chr7	22978800	22979800	-1.4000513935003835
chr7	22978900	22979900	-1.1418494848953442
chr7	22979000	22980000	-0.16425572433856134
chr7	22979100	22980100	-0.6368789237595932
chr7	22979200	22980200	-0.2422273581187817
chr7	22979300	22980300	0.42470151759194064
chr7	22979400	22980400	0.5576021621132635
chr7	22979500	22980500	0.7631026858980737
chr7	22979600	22980600	1.0227328497754689
chr7	22979700	22980700	0.5614699661356186
chr7	22979800	22980800	1.015456656541951
chr7	22979900	22980900	1.0045075096052791
chr7	22980000	22981000	0.3452115704430811
chr7	22980100	22981100	0.7103836637515867
chr7	22980200	22981200	0.7357389652382971
chr7	22980300	22981300	0.28053679143957944
chr7	22980400	22981400	0.2862885093574637
chr7	22980500	22981500	0.5314046925366449
chr7	22980600	22981600	0.8303656610998832
chr7	22980700	22981700	0.9703023448731712
chr7	22981300	22982300	1.0786050723989866
chr7	22981400	22982400	0.740266821901879
chr7	22981500	22982500	0.3445450432151709
chr7	22981600	22982600	0.007921159601334294
chr7	22981700	22982700	0.2712845135406113
chr7	22981800	22982800	-0.34431967383314144
chr7	22981900	22982900	-0.5867598998921539
chr7	22982000	22983000	-0.6507040799436941
chr7	22982100	22983100	-0.048930551091979635
chr7	22982200	22983200	-0.00018516690677083952
chr7	22982300	22983300	-0.3115197577225376
chr7	22982400	22983400	-0.3949021411085019
chr7	22982500	22983500	0.05847781457122425
chr7	22982600	22983600	0.11803409391202173
chr7	22982700	22983700	-0.06394285632542522
chr7	22982800	22983800	0.9663385736795242
chr7	22982900	22983900	1.5838530993846371
chr7	22983000	22984000	1.719914603579604
chr7	22983100	22984100	0.9658147627276786
chr7	22983200	22984200	1.1614230494467184
chr7	22983300	22984300	0.6440758658105235
chr7	22983400	22984400	1.0168691802408356
chr7	22983500	22984500	0.7349368181318792
chr7	22983600	22984600	0.7759965022600088
chr7	22983700	22984700	0.6457262683696946
chr7	22983800	22984800	0.7721542207262326
chr7	22983900	22984900	0.1971793210618693
chr7	22984000	22985000	-0.41881706179709216
chr7	22984100	22985100	-0.061140291596723816
chr7	22984200	22985200	-0.9219012020477744
chr7	22984300	22985300	-0.882053006585072
chr7	22984400	22985400	-1.754207029005109
chr7	22984500	22985500	-1.285865941764381
chr7	22984600	22985600	-1.5112197750617795
chr7	22984700	22985700	-1.4171736337595378
chr7	22984800	22985800	-1.9277593410011202
chr7	22984900	22985900	-1.5726268776170451
chr7	22985000	22986000	-1.4663909333282148
chr7	22985100	22986100	-1.826594233382329
chr7	22985200	22986200	-0.504626795910281
chr7	22985300	22986300	0.3648774067536002
chr7	22985400	22986400	1.816025028088133
chr7	22985500	22986500	1.4980943290169124
chr7	22985600	22986600	2.3149301207271984
chr7	22985700	22986700	2.6235125762446616
chr7	22985800	22986800	2.718473743134438
chr7	22985900	22986900	2.2067026642386387
chr7	22986000	22987000	2.573978639265043
chr7	22986100	22987100	2.911690229719912
chr7	22986200	22987200	2.4761157229851847
chr7	22986300	22987300	2.1642758702069407
chr7	22986400	22987400	1.6353407995024885
chr7	22986500	22987500	1.2197256075806149
chr7	22986600	22987600	-0.35787002007358953
chr7	22986700	22987700	-0.7678179813828601
chr7	22986800	22987800	-0.7895110002920463
chr7	22986900	22987900	-0.9158253177507064
chr7	22987000	22988000	-0.6886913372520405
chr7	22987100	22988100	-1.146652338112212
chr7	22987200	22988200	-1.2354052470659087
chr7	22987300	22988300	-1.443438274525038
chr7	22987400	22988400	-1.3485106423007052
chr7	22987500	22988500	-0.9397171304302474
chr7	22987600	22988600	0.8267446651414796
chr7	22987700	22988700	0.8704011557843718
chr7	22987800	22988800	0.7645911879512766
chr7	22987900	22988900	0.7987360519099077
chr7	22988000	22989000	0.42575405202260175
chr7	22988100	22989100	1.144835907814329
chr7	22988200	22989200	1.6001122861456798
chr7	22988300	22989300	1.8670099272593448
chr7	22988400	22989400	2.0206824971165567
chr7	22988500	22989500	2.0650706391106914
chr7	22988600	22989600	1.6892266488816274
chr7	22988700	22989700	1.5389541753925189
chr7	22988800	22989800	1.9142010966617689
chr7	22988900	22989900	2.3499982104785166
chr7	22989000	22990000	1.9033216598764073
chr7	22989100	22990100	1.5511814081430133
chr7	22989200	22990200	1.198349532941608
chr7	22989300	22990300	1.0449204105079202
chr7	22989400	22990400	0.6433961576390536
chr7	22989500	22990500	0.7009783786902456
chr7	22989600	22990600	0.42835935707992107
chr7	22989700	22990700	0.6513256726308544
chr7	22989800	22990800	-0.2639892692755645
chr7	22989900	22990900	-1.1229151809779916
chr7	22990000	22991000	-0.843098698865612
chr7	22990100	22991100	-0.7297140912347757
chr7	22990200	22991200	-0.21094288551734372
chr7	22990300	22991300	-0.15324416199840118
chr7	22990400	22991400	0.34820337771102344
chr7	22990500	22991500	-0.01697038395901516
chr7	22990600	22991600	-0.1974634722282444
chr7	22990700	22991700	-0.3832478202450029
chr7	22990800	22991800	0.03215466251543188
chr7	22990900	22991900	0.7607498242840333
chr7	22991000	22992000	0.6009739631540459
chr7	22991100	22992100	-0.054762339496809004
chr7	22991200	22992200	-0.4250916366601991
chr7	22991300	22992300	-0.6586098677600186
chr7	22991400	22992400	-0.7095803496332372
chr7	22991500	22992500	-0.4564185033765334
chr7	22991600	22992600	-0.4422006877130053
chr7	22991700	22992700	-0.5658503866696692
chr7	22991800	22992800	-0.05672711590700399
chr7	22991900	22992900	-0.35932045981782385
chr7	22992000	22993000	-0.08850184182539525
chr7	22992100	22993100	0.7184364076771351
chr7	22992200	22993200	0.10392159398674483
chr7	22992300	22993300	-0.23863250296598384
chr7	22992400	22993400	-0.6206759318560139
chr7	22992500	22993500	-0.7449630019549477
chr7	22992600	22993600	-0.7281731855276897
chr7	22992700	22993700	0.09283140768845646
chr7	22992800	22993800	0.05171462260119365
chr7	22992900	22993900	0.8183233075786754
chr7	22993000	22994000	0.6169465630369654
chr7	22993100	22994100	0.387470777834376
chr7	22993200	22994200	1.0734167840683164
chr7	22993300	22994300	1.084243267893697
chr7	22993400	22994400	1.356915034427329
chr7	22993500	22994500	1.330439699427073
chr7	22993600	22994600	1.5367175618832485
chr7	22993700	22994700	0.4542902634186371
chr7	22993800	22994800	-0.2573418546269419
chr7	22993900	22994900	-0.9106101340329632
chr7	22994000	22995000	-0.9215484189136617
chr7	22994100	22995100	-1.173478572265455
chr7	22994200	22995200	-1.5234237139982374
chr7	22994300	22995300	-0.72378728760032
chr7	22994400	22995400	-1.2477006494663492
chr7	22994500	22995500	-0.5635105360635558
chr7	22994600	22995600	-0.7364870882385046
chr7	22994700	22995700	-0.26749876172061976
chr7	22994800	22995800	0.5302407545884958
chr7	22994900	22995900	1.6114791545800395
chr7	22995000	22996000	1.7973253192318523
chr7	22995100	22996100	2.0380060598751943
chr7	22995200	22996200	2.241101302759938
chr7	22996600	22997600	-0.12737424162639438
chr7	22996700	22997700	-0.009353594716911755
chr7	22996800	22997800	0.4088571796775196
chr7	22996900	22997900	-0.4529048380755277
chr7	22997000	22998000	0.271308009432464
chr7	22997100	22998100	0.3598952266680551
chr7	22997200	22998200	0.33782710067322697
chr7	22997300	22998300	-0.13296414928600636
chr7	22997400	22998400	0.1436301476433053
chr7	22997500	22998500	0.13558686684974008
chr7	22997600	22998600	0.4123838905329856
chr7	22997700	22998700	0.3637075737640431
chr7	22997800	22998800	0.6167785823393713
chr7	22997900	22998900	1.2406195061255867
chr7	22998000	22999000	0.6574383963097938
chr7	22998100	22999100	0.7132721492942584
chr7	22998200	22999200	0.6627545667030872
chr7	22998300	22999300	0.873159397625982
chr7	22998400	22999400	1.1594114812658531
chr7	22998500	22999500	0.9308993591722148
chr7	22998600	22999600	0.8057763626041562
chr7	22998700	22999700	0.5726890334304218
chr7	22998800	22999800	-0.18700447752815694
chr7	22998900	22999900	-0.3943705076278378
chr7	22999000	23000000	-0.033243036260699445
chr7	22999100	23000100	-0.3986699047110657
chr7	22999200	23000200	-0.579884043580311
chr7	22999300	23000300	-0.5130077154165523
chr7	22999400	23000400	-0.8237781091374474
chr7	22999500	23000500	-1.1146136751988178
chr7	22999600	23000600	-1.6274588493195905
chr7	22999700	23000700	-1.6195215760077737
chr7	22999800	23000800	-1.4194086485435042
chr7	22999900	23000900	-2.036343023412302
chr7	23000000	23001000	-2.25782918128161
chr7	23000100	23001100	-1.881643345739504
chr7	23000200	23001200	-2.303415619615032
chr7	23000300	23001300	-2.2668738540189364
chr7	23000400	23001400	-1.8661618967572893
chr7	23000500	23001500	-1.8846566268611344
chr7	23000600	23001600	-1.892949686717192
chr7	23000700	23001700	-2.453762990348664
chr7	23000800	23001800	-2.0580299991696984
chr7	23000900	23001900	-1.1438178108872978
chr7	23001000	23002000	-0.8739393807959859
chr7	23001100	23002100	-1.2023360021724503
chr7	23002200	23003200	-0.04606962977735058
chr7	23002300	23003300	0.02767451902686072
chr7	23002400	23003400	0.11284005822310668
chr7	23002500	23003500	0.4308040587088416
chr7	23002600	23003600	0.15330571763810855
chr7	23002700	23003700	-0.18393575173066576
chr7	23002800	23003800	0.14891358545408542
chr7	23002900	23003900	0.4131539966231067
chr7	23003000	23004000	-0.09855070575020022
chr7	23003100	23004100	-0.8478214712900666
chr7	23003200	23004200	-0.90375828938046
chr7	23003300	23004300	-1.0425717399029115
chr7	23003400	23004400	-0.6683790125749464
chr7	23003500	23004500	-1.2150796933915264
chr7	23003600	23004600	-1.2410084675078703
chr7	23003700	23004700	-0.9588065070154635
chr7	23003800	23004800	-0.9279629088754672
chr7	23003900	23004900	-1.1548261692058792
chr7	23004000	23005000	-0.8409771611256948
chr7	23004100	23005100	-0.1481615795620958
chr7	23004200	23005200	-0.06017032906631194
chr7	23004300	23005300	0.08123131199128497
chr7	23004400	23005400	-0.03427406427919018
chr7	23004500	23005500	-0.16078143325045138
chr7	23004600	23005600	0.5137961529448258
chr7	23004700	23005700	0.7656072856702939
chr7	23004800	23005800	0.5303859589445946
chr7	23004900	23005900	0.7055706629495371
chr7	23005000	23006000	1.1492953294791741
chr7	23005100	23006100	1.042073530892182
chr7	23005200	23006200	0.4970671941121391
chr7	23005300	23006300	0.5266522892535943
chr7	23005400	23006400	0.6507328235007759
chr7	23005500	23006500	1.6485484282477925
chr7	23005600	23006600	1.3661358588530756
chr7	23005700	23006700	1.1610577567192983
chr7	23005800	23006800	0.8693702892894234
chr7	23005900	23006900	1.1654727724621752
chr7	23006000	23007000	1.274264554464549
chr7	23006100	23007100	1.89377865797712
chr7	23006200	23007200	2.088181426813544
chr7	23006300	23007300	2.060735418548232
chr7	23006400	23007400	1.8857714805576704
chr7	23006500	23007500	0.9129857280875696
chr7	23006600	23007600	0.6445779859084563
chr7	23006700	23007700	0.6300945162436862
chr7	23006800	23007800	0.8186570688269574
chr7	23006900	23007900	0.5968672284959237
chr7	23007000	23008000	0.32461319685158796
chr7	23007100	23008100	-0.3852126016010359
chr7	23007200	23008200	-0.041906222963602836
chr7	23007300	23008300	-0.1854046308534533
chr7	23007400	23008400	-1.1274921637489461
chr7	23007500	23008500	0.03546686496312888
chr7	23007600	23008600	0.11369682659016794
chr7	23007700	23008700	0.4031661775396584
chr7	23007800	23008800	0.05723791177015365
chr7	23007900	23008900	-0.4190456343791651
chr7	23008000	23009000	-0.7620943013064138
chr7	23008100	23009100	-0.5900695237199761
chr7	23008200	23009200	-0.25951558768981353
chr7	23008300	23009300	0.016108195888200182
chr7	23008400	23009400	0.7703051882479116
chr7	23008500	23009500	-0.3120037158736321
chr7	23008600	23009600	-0.5161518075438044
chr7	23008700	23009700	-0.2287039738101231
chr7	23008800	23009800	0.03110001548621972
chr7	23008900	23009900	0.7888645874098199
chr7	23009000	23010000	1.2328547990733227
chr7	23009100	23010100	1.365786896222983
chr7	23009200	23010200	0.941097455919572
chr7	23009300	23010300	0.644393525807852
chr7	23009400	23010400	1.110807027216648
chr7	23009500	23010500	1.7984737181284929
chr7	23009600	23010600	2.174737537474679
chr7	23009700	23010700	1.7060279200854611
chr7	23009800	23010800	1.7118604945060265
chr7	23009900	23010900	1.061725734731806
chr7	23010000	23011000	1.6149783004129232
chr7	23010100	23011100	1.6559894299232407
chr7	23010200	23011200	2.077856175695075
chr7	23010300	23011300	2.425899096931745
chr7	23010400	23011400	1.8800503551576293
chr7	23010500	23011500	1.5284079169164082
chr7	23010600	23011600	1.9780863412030527
chr7	23010700	23011700	2.234054008010311
chr7	23010800	23011800	2.4957300726867304
chr7	23010900	23011900	2.9441072876670407
chr7	23011000	23012000	2.088333474244127
chr7	23011100	23012100	1.5186614831350105
chr7	23011200	23012200	1.6088192415211595
chr7	23011300	23012300	1.3337326732659942
chr7	23011400	23012400	1.6648442090972937
chr7	23011500	23012500	1.7471742603370908
chr7	23011600	23012600	1.1212121370708286
chr7	23011700	23012700	0.3647857758460352
chr7	23011800	23012800	0.12411469239868313
chr7	23011900	23012900	-0.009651165003871693
chr7	23012000	23013000	0.08312771035947848
chr7	23012100	23013100	0.3901140894213859
chr7	23012200	23013200	-0.023347551815002674
chr7	23012300	23013300	-0.19249513656148068
chr7	23012400	23013400	-0.4009677675103169
chr7	23012500	23013500	-0.13778173739052865
chr7	23012600	23013600	0.3094968577897967
chr7	23012700	23013700	0.7387289826403898
chr7	23012800	23013800	1.2233283570868616
chr7	23012900	23013900	1.8578253861895069
chr7	23013000	23014000	1.9387385542428857
chr7	23013100	23014100	1.4017154390689592
chr7	23013200	23014200	1.059095539811677
chr7	23013300	23014300	1.9435055660355243
chr7	23013400	23014400	2.9455984336557837
chr7	23013500	23014500	2.900335223966016
chr7	23013600	23014600	2.301326242535526
chr7	23013700	23014700	2.0193480356464857
chr7	23013800	23014800	1.3327016360096229
chr7	23013900	23014900	0.8940722865218573
chr7	23014000	23015000	0.8281519650735848
chr7	23014100	23015100	1.1322606029748592
chr7	23014200	23015200	1.6107538889536537
chr7	23014300	23015300	1.0406725771277243
chr7	23014400	23015400	0.12014931630653007
chr7	23014500	23015500	-0.17048359465596072
chr7	23014600	23015600	-0.1602660754881516
chr7	23014700	23015700	0.09429212841481932
chr7	23014800	23015800	-0.1408189856582486
chr7	23014900	23015900	-0.6373943213343118
chr7	23015000	23016000	-1.1928831265415498
chr7	23015100	23016100	-0.15426618026594674
chr7	23015200	23016200	-0.33286563334688235
chr7	23015500	23016500	0.34769087238337304
chr7	23015600	23016600	0.7665303412656342
chr7	23015700	23016700	1.275986447755555
chr7	23015800	23016800	1.2916403535097336
chr7	23015900	23016900	1.6008289552649488
chr7	23016000	23017000	1.5803560713062181
chr7	23016100	23017100	1.2012636420186995
chr7	23016200	23017200	1.2593977570918091
chr7	23016300	23017300	1.9889030810464632
chr7	23016400	23017400	1.851082545935272
chr7	23016500	23017500	1.6683719074613481
chr7	23016600	23017600	1.6464721614897404
chr7	23016700	23017700	1.2393819560734167
chr7	23016800	23017800	1.3350267910677496
chr7	23016900	23017900	0.9739710555922308
chr7	23017000	23018000	1.0793642764892457
chr7	23017100	23018100	1.2870677895213876
chr7	23017200	23018200	1.6183921490313502
chr7	23017300	23018300	0.8803767729337473
chr7	23017400	23018400	0.7147756319175547
chr7	23017500	23018500	0.5589313701066134
chr7	23017600	23018600	0.3200626990541273
chr7	23017700	23018700	0.5147789290654035
chr7	23017800	23018800	0.8007133369885892
chr7	23017900	23018900	1.3753341266901218
chr7	23018000	23019000	1.566998763976497
chr7	23018100	23019100	1.4623491232647845
chr7	23018200	23019200	0.8298760824529816
chr7	23018300	23019300	0.6218416284326559
chr7	23018400	23019400	0.8619918063960431
chr7	23018500	23019500	0.7228296911420331
chr7	23018600	23019600	0.4103969409372755
chr7	23018700	23019700	0.0484443438919556
chr7	23018800	23019800	-0.711007508756751
chr7	23018900	23019900	-1.234474812135738
chr7	23019000	23020000	-1.423265801607262
chr7	23019800	23020800	1.5257666146701507
chr7	23019900	23020900	1.1770429489345342
chr7	23020000	23021000	1.2432230515904816
chr7	23020100	23021100	0.9333393305362871
chr7	23020200	23021200	0.2623655021694948
chr7	23020300	23021300	-0.07645903525613375
chr7	23020400	23021400	-0.1193900404765484
chr7	23020500	23021500	-0.08982116596302396
chr7	23020600	23021600	-0.7834009109961424
chr7	23020700	23021700	-1.3999065946247555
chr7	23020800	23021800	-1.187317282614299
chr7	23020900	23021900	-0.9289120940526708
chr7	23021000	23022000	-0.6809698980407497
chr7	23021100	23022100	-0.4717213836539816
chr7	23021200	23022200	-0.7727306005533681
chr7	23021300	23022300	-0.7201295263680616
chr7	23021400	23022400	-1.1027619552061376
chr7	23021500	23022500	-0.7674706108809508
chr7	23021600	23022600	0.1775718702080404
chr7	23021700	23022700	0.5888339202996191
chr7	23021800	23022800	0.01709643757334086
chr7	23021900	23022900	-0.1386928627156581
chr7	23022000	23023000	-0.7407151526089262
chr7	23022100	23023100	-0.5037310956389559
chr7	23022200	23023200	0.03883992423527679
chr7	23022300	23023300	0.606921591920912
chr7	23022400	23023400	0.9651191539648304
chr7	23022500	23023500	1.5460049129664482
chr7	23022600	23023600	1.2992679980712205
chr7	23022700	23023700	1.4519084566228488
chr7	23022800	23023800	1.256552873581603
chr7	23022900	23023900	0.7901200797288711
chr7	23023000	23024000	1.1487619501912274
chr7	23023100	23024100	1.107927375015499
chr7	23023200	23024200	0.7981380292725742
chr7	23023300	23024300	0.6697480334250754
chr7	23023400	23024400	0.3341350250538185
chr7	23023500	23024500	0.04079110101967984
chr7	23023600	23024600	0.24184205656056024
chr7	23023700	23024700	-0.30392629944529903
chr7	23023800	23024800	-0.020889438168291082
chr7	23023900	23024900	0.2424642373786737
chr7	23024000	23025000	-0.21251985273135876
chr7	23024100	23025100	-0.3560956011147959
chr7	23024200	23025200	0.5952540350371783
chr7	23024300	23025300	0.6552781761294135
chr7	23024400	23025400	0.9836689153399348
chr7	23024500	23025500	0.462484652820216
chr7	23024600	23025600	0.4170001705806252
chr7	23024700	23025700	0.6186037069547905
chr7	23024800	23025800	0.5125425427950909
chr7	23024900	23025900	0.8861368327332453
chr7	23025000	23026000	1.350192415157712
chr7	23026000	23027000	-1.6025998164870554
chr7	23026100	23027100	-1.9985214834510123
chr7	23026200	23027200	-1.5689157366886366
chr7	23026300	23027300	-1.2432781488489644
chr7	23026400	23027400	-1.4330162417336427
chr7	23026500	23027500	-1.5864628860078136
chr7	23026600	23027600	-1.240463878481042
chr7	23026700	23027700	-0.6943411217022396
chr7	23026800	23027800	-0.5092464347873582
chr7	23026900	23027900	-0.8127413400462749
chr7	23027000	23028000	-0.6704901047233918
chr7	23027100	23028100	-0.99879347464863
chr7	23027200	23028200	-1.2307529786569351
chr7	23027300	23028300	-1.2979787122393447
chr7	23027400	23028400	-1.4133872215127374
chr7	23027500	23028500	-0.5869447681922187
chr7	23027600	23028600	-0.5206753011129546
chr7	23027700	23028700	0.2557464620460978
chr7	23027800	23028800	0.38545946726435454
chr7	23027900	23028900	0.2726806126132204
chr7	23028000	23029000	-0.27308694371266795
chr7	23028100	23029100	0.5053426157221156
chr7	23029500	23030500	-1.8453248905121933
chr7	23029600	23030600	-2.5207122930573216
chr7	23029700	23030700	-2.552039718535441
chr7	23029800	23030800	-2.275138386036969
chr7	23029900	23030900	-2.129921619856438
chr7	23030000	23031000	-2.0986265922237712
chr7	23030100	23031100	-2.1266686316583274
chr7	23030200	23031200	-1.9856156550570163
chr7	23030300	23031300	-2.180434124040984
chr7	23030400	23031400	-1.7937973684141033
chr7	23030500	23031500	-1.9248868385407918
chr7	23030600	23031600	-1.3673534299477754
chr7	23030700	23031700	-1.0867518525337192
chr7	23030800	23031800	-1.4147013590478934
chr7	23030900	23031900	-1.2335575524628992
chr7	23032000	23033000	-1.6436942336537772
chr7	23032100	23033100	-2.3105956735993995
chr7	23032200	23033200	-2.5624605631253865
chr7	23032300	23033300	-3.2628187616231044
chr7	23032400	23033400	-3.9680694247259742
chr7	23032500	23033500	-4.496103013746853
chr7	23032600	23033600	-4.402124190251783
chr7	23032700	23033700	-5.916516617344091
chr7	23032800	23033800	-7.038597113868272
chr7	23032900	23033900	-7.988070199552145
chr7	23033000	23034000	-9.546816969624778
chr7	23033700	23034700	-9.814955775544103
chr7	23033800	23034800	-9.601687418257557
chr7	23033900	23034900	-9.164737628253997
chr7	23034000	23035000	-8.65422800889454
chr7	23034100	23035100	-8.324736295790041
chr7	23034200	23035200	-8.056244785913806
chr7	23034300	23035300	-7.617159834789237
chr7	23034400	23035400	-6.783311847682116
chr7	23034500	23035500	-5.408884235167274
chr7	23034600	23035600	-5.391779222802667
chr7	23034700	23035700	-5.542042365049063
chr7	23034800	23035800	-4.5456157131662005
chr7	23034900	23035900	-4.973781699158714
chr7	23035000	23036000	-5.187929078841116
chr7	23035100	23036100	-4.499924974788134
chr7	23035200	23036200	-4.220598651123492
chr7	23042900	23043900	-4.622874067657656
chr7	23043000	23044000	-4.330958030167334
chr7	23043100	23044100	-3.3784650953212787
chr7	23043200	23044200	-3.3516635787958218
chr7	23043300	23044300	-4.427811632993935
chr7	23043400	23044400	-4.736077936982398
chr7	23043500	23044500	-4.945375536130378
chr7	23043600	23044600	-4.331760115709055
chr7	23043700	23044700	-4.136035037897159
chr7	23043800	23044800	-3.4013138328652186
chr7	23043900	23044900	-3.1494477642703167
chr7	23044000	23045000	-3.7752375342167164
chr7	23044100	23045100	-4.143402749060953
chr7	23044200	23045200	-3.6315976003770856
chr7	23044300	23045300	-2.5276059947920824
chr7	23046600	23047600	-3.521751802258613
chr7	23046700	23047700	-2.8370112641628364
chr7	23046800	23047800	-2.2523967533441045
chr7	23046900	23047900	-2.478867486642179
chr7	23047000	23048000	-2.7930073959339703
chr7	23047100	23048100	-2.3689928694456768
chr7	23047200	23048200	-2.3354475836167192
chr7	23047300	23048300	-2.1214159522072062
chr7	23047400	23048400	-2.342852261459896
chr7	23047500	23048500	-2.4240938445879645
chr7	23047600	23048600	-2.2465969286972167
chr7	23047700	23048700	-2.2822203358962128
chr7	23047800	23048800	-2.0355053421089733
chr7	23047900	23048900	-1.7901227126672752
chr7	23048000	23049000	-1.831876779541684
chr7	23048100	23049100	-1.6730660276847418
chr7	23048200	23049200	-1.2211729203482902
chr7	23048300	23049300	-1.3698974098877241
chr7	23048400	23049400	-1.9635054827368832
chr7	23049200	23050200	0.3158699518409304
chr7	23049300	23050300	0.027150400186832825
chr7	23051100	23052100	0.06970831650525636
chr7	23051200	23052200	-0.14358907661640144
chr7	23051300	23052300	-0.7554227338267658
chr7	23051400	23052400	-0.2620077160227186
chr7	23051500	23052500	-0.08145663216735939
chr7	23051600	23052600	0.04993830228524712
chr7	23051700	23052700	0.6285448175335364
chr7	23052200	23053200	0.9557430323688468
chr7	23052400	23053400	1.321687767753381
chr7	23052700	23053700	0.9068583637793078
chr7	23052800	23053800	0.8045767953177292
chr7	23052900	23053900	0.8768098464090603
chr7	23053000	23054000	0.6052385740850181
chr7	23053100	23054100	0.6051198577881832
chr7	23053200	23054200	0.5287176215764661
chr7	23053300	23054300	0.10255860500490174
chr7	23053400	23054400	0.09838564452109988
chr7	23053500	23054500	0.2790828575164492
chr7	23053600	23054600	0.4696224032316931
chr7	23053700	23054700	0.6292719625083871
chr7	23053800	23054800	0.35304478139781803
chr7	23053900	23054900	0.08959640362174459
chr7	23054000	23055000	-0.03338703034770538
chr7	23054100	23055100	-0.037021378887440656
chr7	23054200	23055200	-0.23188487295111684
chr7	23054300	23055300	0.4513826141062362
chr7	23054400	23055400	0.2183672962361364
chr7	23054500	23055500	0.010165476885825073
chr7	23054600	23055600	-0.12088213267754208
chr7	23054700	23055700	-0.0721439066742796
chr7	23054800	23055800	0.031217022003794382
chr7	23054900	23055900	0.08293464410285142
chr7	23055000	23056000	-0.04960827730955411
chr7	23055100	23056100	-0.3480010796029127
chr7	23055200	23056200	-0.3180459705714651
chr7	23055300	23056300	-1.1584758260021326
chr7	23055400	23056400	-1.1119298544437115
chr7	23056500	23057500	-0.21257542456212986
chr7	23056600	23057600	-0.3406558156950053
chr7	23056700	23057700	-0.0014675751596688153
chr7	23056800	23057800	-0.7618004743636994
chr7	23056900	23057900	-0.3388523789270096
chr7	23057000	23058000	0.12302201883627396
chr7	23057100	23058100	-0.6806320129225898
chr7	23057200	23058200	-0.8982525333148027
chr7	23057300	23058300	-1.0943373766580875
chr7	23057400	23058400	-0.6242870866087281
chr7	23057500	23058500	0.10995253691420108
chr7	23057600	23058600	0.39113695400147575
chr7	23057700	23058700	-0.04597288571670142
chr7	23057800	23058800	0.6222082751518299
chr7	23057900	23058900	0.7443416484427821
chr7	23058000	23059000	0.5475536437909378
chr7	23058100	23059100	1.7199790647466322
chr7	23058200	23059200	1.5557304047619906
chr7	23058300	23059300	2.5146490281889577
chr7	23058400	23059400	2.752706347749335
chr7	23058500	23059500	2.3747089858649617
chr7	23058600	23059600	1.8599587115876348
chr7	23058700	23059700	1.5526767569639908
chr7	23058800	23059800	1.3116609918624675
chr7	23059300	23060300	-0.22218561416907825
chr7	23059400	23060400	-0.7627839173221733
chr7	23059500	23060500	-0.28599493176712737
chr7	23059600	23060600	0.2058195688674707
chr7	23059700	23060700	0.6986251964322439
chr7	23059800	23060800	0.8777278747364899
chr7	23059900	23060900	0.8528040119590725
chr7	23060000	23061000	0.21018753417521388
chr7	23060100	23061100	1.1090750205043955
chr7	23060200	23061200	0.2965401098957929
chr7	23060300	23061300	0.2317945155833126
chr7	23060400	23061400	0.658758777056322
chr7	23060500	23061500	1.0049968230991306
chr7	23060600	23061600	0.7071091894559355
chr7	23060700	23061700	0.29579464444804193
chr7	23062500	23063500	-0.5112786072246565
chr7	23062600	23063600	-0.9402865951523344
chr7	23062700	23063700	-1.3610591270077994
chr7	23062800	23063800	-0.3304717750818971
chr7	23062900	23063900	-0.2544247461758283
chr7	23063000	23064000	-0.4431103233181813
chr7	23063100	23064100	-0.9068489133101536
chr7	23063200	23064200	-0.6292585601778821
chr7	23063300	23064300	-0.7473918197188313
chr7	23063400	23064400	-0.3656866783049736
chr7	23063500	23064500	0.4577690255084474
chr7	23063600	23064600	0.6807696040409851
chr7	23063700	23064700	1.1245236532194465
chr7	23063800	23064800	1.0453856376233697
chr7	23063900	23064900	0.9699421129919382
chr7	23064000	23065000	0.9502074495581954
chr7	23064100	23065100	1.102471089677513
chr7	23064200	23065200	0.7759589532397315
chr7	23064300	23065300	-0.021709712741572743
chr7	23064400	23065400	-0.34907703798722833
chr7	23064500	23065500	-1.2104046129130217
chr7	23064600	23065600	-1.0343867662074626
chr7	23064700	23065700	-1.2068666644968806
chr7	23064800	23065800	-1.4161932491972338
chr7	23064900	23065900	-1.4850076996049333
chr7	23065000	23066000	-1.256971956017629
chr7	23065100	23066100	-0.651774189220953
chr7	23065200	23066200	-0.7766115160156215
chr7	23065300	23066300	0.02501498205940882
chr7	23065400	23066400	-0.1322403679174495
chr7	23065500	23066500	0.16405812397883074
chr7	23065600	23066600	0.0051886821532955655
chr7	23065700	23066700	-0.0410516471681598
chr7	23065800	23066800	-0.13087556525889738
chr7	23065900	23066900	0.243015706148999
chr7	23066000	23067000	0.106229220292182
chr7	23066100	23067100	-0.6671674597945016
chr7	23066200	23067200	-0.3381493489781631
chr7	23066300	23067300	-0.3765613751843537
chr7	23066400	23067400	-0.3410846551744866
chr7	23066500	23067500	-0.030511873481374945
chr7	23066600	23067600	0.4386285451541757
chr7	23066700	23067700	0.6795053343168865
chr7	23066800	23067800	0.4732054539776035
chr7	23066900	23067900	-0.12638504836410475
chr7	23067000	23068000	-0.632546349788468
chr7	23067100	23068100	0.05870299707771332
chr7	23067200	23068200	-0.8313530895111831
chr7	23067300	23068300	-1.0437651302235618
chr7	23067400	23068400	-0.9108833429693108
chr7	23067500	23068500	-0.3360915231868273
chr7	23067600	23068600	-0.207198404976784
chr7	23067700	23068700	-0.7855428656130089
chr7	23067800	23068800	0.21469919827204065
chr7	23067900	23068900	0.5620140413768
chr7	23068000	23069000	1.0265102071448629
chr7	23068100	23069100	0.8678571217113475
chr7	23068200	23069200	1.7381990137191032
chr7	23068300	23069300	1.9039938150477784
chr7	23068400	23069400	2.0283456761538177
chr7	23068500	23069500	2.4288235916551497
chr7	23068600	23069600	2.4262522562405686
chr7	23068700	23069700	3.0477000146809536
chr7	23068800	23069800	1.8137042511062496
chr7	23068900	23069900	1.3843595688368593
chr7	23069000	23070000	1.2499493212099821
chr7	23069100	23070100	0.8884466227111147
chr7	23069200	23070200	0.6230210035105028
chr7	23069300	23070300	1.206411971554244
chr7	23069400	23070400	1.0187886525561838
chr7	23069500	23070500	0.3889245485069958
chr7	23069600	23070600	0.2085578027312392
chr7	23069700	23070700	-0.15000671985363542
chr7	23069800	23070800	0.07352687606459908
chr7	23069900	23070900	0.12438751648753825
chr7	23070000	23071000	0.7420173944874056
chr7	23070100	23071100	0.6157268439092682
chr7	23070200	23071200	1.2335379802393005
chr7	23070300	23071300	0.8338009739817175
chr7	23070400	23071400	0.6825112652317955
chr7	23070500	23071500	0.591236350465901
chr7	23070600	23071600	0.3395081147864486
chr7	23070700	23071700	0.3801096450033564
chr7	23070800	23071800	0.039664612967448894
chr7	23070900	23071900	0.4754008379747965
chr7	23071000	23072000	-0.08406316746723949
chr7	23071100	23072100	0.5479407733378621
chr7	23071200	23072200	0.07412420443223319
chr7	23071300	23072300	-0.02343844094450042
chr7	23071400	23072400	0.4873303897518333
chr7	23071500	23072500	0.2401174369455548
chr7	23071600	23072600	0.9353846706763244
chr7	23071700	23072700	1.1903857639566515
chr7	23071800	23072800	1.812242170357672
chr7	23071900	23072900	1.4128217930070794
chr7	23072000	23073000	1.4963031110020135
chr7	23072100	23073100	1.0589386919095771
chr7	23072200	23073200	1.259565658734913
chr7	23072300	23073300	1.5175731052936228
chr7	23072400	23073400	1.1266539744322783
chr7	23072500	23073500	2.1584690172610883
chr7	23072600	23073600	2.1673450539026784
chr7	23072700	23073700	2.2656438777588908
chr7	23072800	23073800	2.368045049966077
chr7	23072900	23073900	2.8115340831936626
chr7	23073000	23074000	2.7148396157094155
chr7	23073100	23074100	2.5894492555604023
chr7	23073200	23074200	2.4748222479835267
chr7	23073300	23074300	2.4961511131249186
chr7	23073400	23074400	2.1438271841075056
chr7	23073500	23074500	1.517124812990874
chr7	23073600	23074600	1.8580603937138715
chr7	23073700	23074700	1.5931752865919997
chr7	23073800	23074800	1.0176792221535649
chr7	23073900	23074900	0.6443635439818949
chr7	23074000	23075000	0.8755391708948049
chr7	23074100	23075100	1.1866758928838712
chr7	23074200	23075200	1.4104405304623402
chr7	23074300	23075300	1.1214021200246842
chr7	23074400	23075400	2.3299935457466767
chr7	23074500	23075500	2.6157063570539067
chr7	23074600	23075600	1.3349426507069642
chr7	23074700	23075700	1.5530210400683166
chr7	23074800	23075800	1.5354957219729877
chr7	23074900	23075900	1.2980991942348268
chr7	23075000	23076000	0.6815450560052213
chr7	23075100	23076100	0.9171707229814352
chr7	23075200	23076200	0.2457018163335945
chr7	23075300	23076300	0.24762757910247346
chr7	23075400	23076400	-0.6729991080003022
chr7	23075500	23076500	-1.4308930385155876
chr7	23075600	23076600	-1.7702398827825792
chr7	23075700	23076700	-2.2121459733258195
chr7	23075800	23076800	-1.6119875855258474
chr7	23075900	23076900	-1.3224154711087852
chr7	23076000	23077000	-0.9006995777205032
chr7	23076100	23077100	-0.7413728429929963
chr7	23076200	23077200	-1.0988465358756472
chr7	23076300	23077300	-1.1354719430464908
chr7	23076400	23077400	-0.8576541728769211
chr7	23076500	23077500	-0.7491361234630279
chr7	23076600	23077600	0.27494489181665344
chr7	23076700	23077700	0.6111329806080521
chr7	23076800	23077800	0.12787900826773585
chr7	23076900	23077900	0.2455033847920535
chr7	23077000	23078000	-0.30374806193303316
chr7	23077100	23078100	-0.3896787476131355
chr7	23077200	23078200	0.6079471381442818
chr7	23077300	23078300	0.5441909639508077
chr7	23077400	23078400	0.3808900562913787
chr7	23077500	23078500	0.8651560787276411
chr7	23077600	23078600	1.1411297487129226
chr7	23077700	23078700	0.7851555248125605
chr7	23077800	23078800	1.1373157707725516
chr7	23079100	23080100	2.0482677644707685
chr7	23079200	23080200	1.947560773176284
chr7	23079300	23080300	2.5456167795476894
chr7	23079400	23080400	2.731611396560586
chr7	23079500	23080500	2.236043485801144
chr7	23079600	23080600	2.386817588271546
chr7	23079700	23080700	2.2593001060165467
chr7	23079800	23080800	2.114596228023739
chr7	23079900	23080900	1.7331225032926296
chr7	23080000	23081000	1.787382130795203
chr7	23080100	23081100	1.872027251795432
chr7	23080200	23081200	1.6589660590359154
chr7	23080300	23081300	1.3139581424538622
chr7	23080400	23081400	1.2038641013871398
chr7	23080500	23081500	0.9275984097082643
chr7	23080600	23081600	0.9465926353771102
chr7	23080700	23081700	1.3851276838146556
chr7	23080800	23081800	1.4238756181544596
chr7	23080900	23081900	1.3139429086375756
chr7	23081000	23082000	1.5615319160238492
chr7	23081100	23082100	2.175007261489582
chr7	23081200	23082200	2.502680848234764
chr7	23081300	23082300	2.0918564638890245
chr7	23081400	23082400	2.203783681604562
chr7	23081500	23082500	2.24635134779496
chr7	23081600	23082600	2.1692963293571874
chr7	23081700	23082700	1.7116252885259424
chr7	23081800	23082800	1.5487505458411952
chr7	23081900	23082900	1.8415067882465952
chr7	23082000	23083000	1.648029601469987
chr7	23082100	23083100	1.230717526278457
chr7	23082200	23083200	1.2194308867568615
chr7	23082300	23083300	0.7810504511972987
chr7	23082400	23083400	0.3607824803477503
chr7	23082500	23083500	0.7269882554435467
chr7	23082600	23083600	0.5511384874921704
chr7	23082700	23083700	0.7943175962588788
chr7	23082800	23083800	1.1508440970831102
chr7	23082900	23083900	0.9240720799353238
chr7	23083000	23084000	1.0309371597700465
chr7	23083100	23084100	0.8962979296800414
chr7	23083200	23084200	0.9697901353965034
chr7	23083300	23084300	1.244812347840549
chr7	23083400	23084400	0.5660322031990281
chr7	23083500	23084500	0.0035254102287546342
chr7	23083600	23084600	0.5024452582257399
chr7	23083700	23084700	0.5153503868347077
chr7	23083800	23084800	-0.0369099469270851
chr7	23083900	23084900	-0.28886692443556994
chr7	23084000	23085000	-0.08611283214430517
chr7	23084100	23085100	0.05170774919480989
chr7	23084200	23085200	-0.05530787427051487
chr7	23084300	23085300	-0.06571412766548979
chr7	23084400	23085400	0.2654328896166593
chr7	23084500	23085500	0.8566088306597694
chr7	23084600	23085600	0.9303765743115142
chr7	23084700	23085700	1.1232580717361706
chr7	23084800	23085800	1.5657159661437627
chr7	23084900	23085900	1.4203421479820493
chr7	23085000	23086000	1.1087460878336761
chr7	23085100	23086100	0.507368803513359
chr7	23085200	23086200	0.4667106651541608
chr7	23085300	23086300	0.7811206004227363
chr7	23086500	23087500	0.961835806383049
chr7	23086600	23087600	0.724351600988565
chr7	23086700	23087700	1.1883599807134635
chr7	23086800	23087800	1.2504590130393891
chr7	23086900	23087900	0.8523939747809944
chr7	23087000	23088000	1.1115545831739913
chr7	23087100	23088100	1.684892166768001
chr7	23087200	23088200	2.0945547993489417
chr7	23087300	23088300	1.480378791986637
chr7	23087400	23088400	1.1819421848078324
chr7	23087500	23088500	0.9199101385816688
chr7	23087600	23088600	1.7653318181706716
chr7	23087700	23088700	0.933411352929385
chr7	23087800	23088800	0.9381870891914584
chr7	23087900	23088900	1.2661088622575902
chr7	23088000	23089000	0.9692848926077042
chr7	23088100	23089100	0.7300600822872263
chr7	23088200	23089200	0.5503334136252312
chr7	23088300	23089300	0.8308684807373952
chr7	23088400	23089400	0.6330462656464251
chr7	23088500	23089500	0.7789400029745417
chr7	23088600	23089600	0.2454639469618963
chr7	23088700	23089700	0.7109331759260179
chr7	23088800	23089800	0.6854882455753953
chr7	23089900	23090900	1.0302295477062404
chr7	23090000	23091000	1.1443963820446654
chr7	23090100	23091100	0.8471930944207016
chr7	23090200	23091200	0.5520563249574312
chr7	23090300	23091300	0.592698292831811
chr7	23090400	23091400	0.4868370044048174
chr7	23090500	23091500	-0.2906021987709427
chr7	23090600	23091600	-0.43957149436442
chr7	23090700	23091700	-0.16297653245419458
chr7	23090800	23091800	-0.2601919513930354
chr7	23090900	23091900	-0.5845443799792479
chr7	23091000	23092000	-1.0080050505383915
chr7	23091100	23092100	-0.28826272648677864
chr7	23091200	23092200	0.2549181338459109
chr7	23091300	23092300	0.5235573369715013
chr7	23091400	23092400	-0.06205808778164518
chr7	23091500	23092500	0.10986781794632004
chr7	23091600	23092600	0.05273499003843338
chr7	23091700	23092700	0.12033474908136535
chr7	23091800	23092800	0.24486000348582124
chr7	23091900	23092900	0.9726747343377564
chr7	23092000	23093000	1.5990120734875728
chr7	23092100	23093100	0.8302551783994911
chr7	23092200	23093200	0.19109762828743806
chr7	23092300	23093300	-0.2780617514286111
chr7	23092400	23093400	0.0040434472515812545
chr7	23092500	23093500	0.6224728004913882
chr7	23092600	23093600	0.5695981748767478
chr7	23092700	23093700	0.9534650575406144
chr7	23092800	23093800	0.7506824983430521
chr7	23092900	23093900	0.2254439004739636
chr7	23093000	23094000	0.1250682487979813
chr7	23093100	23094100	0.4625372341628733
chr7	23093200	23094200	0.11728829953683502
chr7	23093300	23094300	0.6692683896520184
chr7	23093400	23094400	1.2740976112414213
chr7	23093500	23094500	0.2668618975544165
chr7	23093600	23094600	-0.21235694568247385
chr7	23093700	23094700	-0.16746117692929816
chr7	23093800	23094800	0.3937380288063816
chr7	23093900	23094900	0.5427499499206947
chr7	23094000	23095000	0.396162275884347
chr7	23094100	23095100	-0.11139374188279323
chr7	23094200	23095200	0.5464128098273504
chr7	23094300	23095300	0.5869107634867291
chr7	23094400	23095400	0.15044712587106585
chr7	23094500	23095500	0.29586821873555114
chr7	23094600	23095600	1.234568912722746
chr7	23094700	23095700	0.7316156265293047
chr7	23094800	23095800	0.2348961423922921
chr7	23094900	23095900	0.1688055258755318
chr7	23095000	23096000	-0.18681746689136755
chr7	23095100	23096100	0.07065840729489258
chr7	23095200	23096200	-0.4462342074105127
chr7	23095300	23096300	-0.6935272324989242
chr7	23095400	23096400	-0.4276445539201992
chr7	23095500	23096500	0.2404283482400492
chr7	23095600	23096600	-0.06698396458652922
chr7	23095700	23096700	-0.033613975066333485
chr7	23095800	23096800	-0.11044534672019844
chr7	23095900	23096900	-0.549323149356039
chr7	23096000	23097000	-0.4859680446047257
chr7	23096100	23097100	-0.2112811706954381
chr7	23096200	23097200	0.2181446572439367
chr7	23097000	23098000	0.9073709142190061
chr7	23097100	23098100	1.4848446967150684
chr7	23097200	23098200	1.5348127672577112
chr7	23097300	23098300	1.6379034877268122
chr7	23097400	23098400	1.823425729037872
chr7	23097500	23098500	1.6637881705481947
chr7	23097600	23098600	1.6886572292901605
chr7	23097700	23098700	2.321357343784703
chr7	23097800	23098800	2.0010836657545963
chr7	23097900	23098900	1.6702185965206804
chr7	23098000	23099000	1.9996281114552221
chr7	23098100	23099100	1.4844251860289397
chr7	23098200	23099200	1.3185667214925514
chr7	23098300	23099300	1.0288746905732395
chr7	23098400	23099400	0.7082320084505495
chr7	23098500	23099500	0.3004638653332704
chr7	23098600	23099600	0.09198451182620716
chr7	23098700	23099700	-0.7766908174323728
chr7	23098800	23099800	-0.9987884802496622
chr7	23098900	23099900	-1.2922051916707382
chr7	23100200	23101200	0.4634935124255034
chr7	23100300	23101300	0.4574126696693969
chr7	23100400	23101400	0.8085380305084261
chr7	23100500	23101500	1.1141605506962229
chr7	23100600	23101600	0.6374430954565493
chr7	23100700	23101700	0.5037360799523674
chr7	23100800	23101800	0.9945388975877884
chr7	23100900	23101900	1.0231024747652375
chr7	23101000	23102000	0.6813478834327457
chr7	23101100	23102100	0.4674038664411133
chr7	23101200	23102200	0.6625229726881882
chr7	23101300	23102300	0.7460423815968427
chr7	23101400	23102400	0.3740385554814799
chr7	23101500	23102500	0.44988365477126224
chr7	23101600	23102600	0.817013339292438
chr7	23101700	23102700	1.0304378651914774
chr7	23101800	23102800	0.9394294956759084
chr7	23101900	23102900	1.171208438951556
chr7	23102000	23103000	1.5993584344950178
chr7	23102100	23103100	1.5582084909331797
chr7	23102200	23103200	1.6080149248907756
chr7	23102300	23103300	1.1055078639524276
chr7	23102400	23103400	1.1365097550009031
chr7	23102500	23103500	0.7279009900235625
chr7	23102600	23103600	0.9371995124928916
chr7	23102700	23103700	0.7736012250760003
chr7	23102800	23103800	0.30842428993536564
chr7	23102900	23103900	0.1467529660918052
chr7	23103000	23104000	0.21254347132808965
chr7	23103100	23104100	-0.4031131312312108
chr7	23103200	23104200	-0.3833123103542155
chr7	23103300	23104300	-0.08320905643242843
chr7	23103400	23104400	0.3812456997633832
chr7	23103500	23104500	0.5301936511174495
chr7	23103600	23104600	-0.0017559440360568651
chr7	23103700	23104700	-0.1599795424287761
chr7	23103800	23104800	-0.23449786381850016
chr7	23103900	23104900	-0.21864269432061395
chr7	23104300	23105300	-0.542226819785247
chr7	23104400	23105400	-1.2376186493867491
chr7	23104500	23105500	-1.4390385530929213
chr7	23105000	23106000	0.19906500018757065
chr7	23105100	23106100	0.3327797370079751
chr7	23106000	23107000	1.5026110513537987
chr7	23106100	23107100	2.0986751600150932
chr7	23106200	23107200	2.4819958744845843
chr7	23106300	23107300	2.5944197917929857
chr7	23106400	23107400	2.2715579372408445
chr7	23106500	23107500	2.4368164152287046
chr7	23106600	23107600	2.7684406439518656
chr7	23106700	23107700	2.530542146490921
chr7	23106800	23107800	2.5722738554385782
chr7	23106900	23107900	2.164016384504706
chr7	23107000	23108000	2.006004399177428
chr7	23107100	23108100	1.4251039106297585
chr7	23107200	23108200	0.7523088258388596
chr7	23107300	23108300	0.3492447301191883
chr7	23107400	23108400	0.6468665334358381
chr7	23107500	23108500	-0.1498811154381987
chr7	23107600	23108600	-0.483029248266306
chr7	23107700	23108700	0.16674532469971348
chr7	23107800	23108800	0.17449586313790832
chr7	23107900	23108900	0.6369147874332449
chr7	23108000	23109000	0.880354685872492
chr7	23108100	23109100	0.910056067723658
chr7	23108200	23109200	1.2540444672011823
chr7	23108300	23109300	1.1541840106233756
chr7	23108400	23109400	0.7090832290623884
chr7	23108500	23109500	1.4458586018908943
chr7	23108600	23109600	1.8955565666048035
chr7	23108700	23109700	0.2080555334866834
chr7	23108800	23109800	0.5584484932115312
chr7	23108900	23109900	-0.6839098146700736
chr7	23109000	23110000	-0.3933849277507639
chr7	23109100	23110100	-0.07512027781439598
chr7	23109200	23110200	-0.05461372947085477
chr7	23109300	23110300	-0.005554062188189199
chr7	23109400	23110400	0.08616767974516168
chr7	23109500	23110500	0.16997096782335244
chr7	23109600	23110600	0.05024391783757411
chr7	23109700	23110700	-0.10077854376999547
chr7	23111900	23112900	1.9160593531762216
chr7	23112000	23113000	1.9335606807369798
chr7	23112100	23113100	1.3009750944673073
chr7	23112200	23113200	0.4724468958768078
chr7	23112300	23113300	0.25968402941704943
chr7	23112400	23113400	0.4574209205893016
chr7	23112500	23113500	0.08179147395358312
chr7	23112600	23113600	0.5190684304953458
chr7	23112700	23113700	0.9857277188368804
chr7	23112800	23113800	1.513715373884267
chr7	23112900	23113900	0.5287640637282885
chr7	23113000	23114000	-0.19418602792739084
chr7	23113100	23114100	-0.10557140022273324
chr7	23113200	23114200	-0.028441183208348163
chr7	23113300	23114300	0.17858876569199034
chr7	23113400	23114400	0.7072732523264784
chr7	23113500	23114500	0.8347680539436626
chr7	23113600	23114600	0.2262344504804142
chr7	23113700	23114700	-0.6253126058648649
chr7	23113800	23114800	-0.605798118720375
chr7	23113900	23114900	-1.0440993679949733
chr7	23114000	23115000	-0.9822679182305358
chr7	23114100	23115100	-0.4090225585401237
chr7	23114200	23115200	0.029712014395030014
chr7	23114300	23115300	0.7162761074318491
chr7	23114400	23115400	0.25183207038277505
chr7	23114500	23115500	0.6370038098891052
chr7	23114600	23115600	0.7440213996613643
chr7	23114700	23115700	1.4842277244268842
chr7	23114800	23115800	1.0149358108704538
chr7	23114900	23115900	1.7700291461698991
chr7	23115000	23116000	2.162016446622872
chr7	23115100	23116100	1.7812033410551351
chr7	23115200	23116200	1.2024819911699236
chr7	23115300	23116300	0.26578794399900035
chr7	23115400	23116400	0.3345231969358335
chr7	23115500	23116500	-0.3808764751733447
chr7	23115600	23116600	-0.6547517042540508
chr7	23115700	23116700	-1.3124584265499195
chr7	23115800	23116800	-1.2117850296745751
chr7	23115900	23116900	-1.0502865074438787
chr7	23116000	23117000	-0.8126400301586008
chr7	23117200	23118200	-0.21604685521951367
chr7	23117300	23118300	-0.02955149467758471
chr7	23117400	23118400	0.10045415339805354
chr7	23117500	23118500	0.6495537148995678
chr7	23117600	23118600	0.8212550227716924
chr7	23117700	23118700	1.1424016897994116
chr7	23117800	23118800	1.0604524437821856
chr7	23117900	23118900	0.7928250940999341
chr7	23118000	23119000	1.0557373887762087
chr7	23118100	23119100	1.3281075736614256
chr7	23118200	23119200	1.3778800987772628
chr7	23118300	23119300	0.8516489823859961
chr7	23118400	23119400	1.1210491328924583
chr7	23118500	23119500	1.7865786658436025
chr7	23118600	23119600	1.9262739281066403
chr7	23118700	23119700	1.6754024290487441
chr7	23118800	23119800	1.2568518412572909
chr7	23118900	23119900	2.089036283893432
chr7	23119000	23120000	2.028791446370907
chr7	23119100	23120100	1.249185652428881
chr7	23119200	23120200	1.7449406290818943
chr7	23119300	23120300	2.158833994073054
chr7	23119400	23120400	2.0946858575963554
chr7	23119500	23120500	1.570599150679535
chr7	23119600	23120600	1.5683090179569241
chr7	23119700	23120700	1.2905274914619522
chr7	23119800	23120800	1.0462142882647911
chr7	23119900	23120900	0.7565505582254949
chr7	23120000	23121000	0.9825844136847328
chr7	23120100	23121100	1.0572571207345796
chr7	23120200	23121200	0.0003454182868497256
chr7	23120300	23121300	-0.3186023772627916
chr7	23120400	23121400	-0.8211418461699244
chr7	23120500	23121500	-0.6676254539620472
chr7	23120600	23121600	-0.5225003409350525
chr7	23120700	23121700	-0.20510180521077293
chr7	23121500	23122500	1.1236903255212751
chr7	23121600	23122600	1.2733173395735458
chr7	23121700	23122700	0.9929016240722623
chr7	23121800	23122800	1.1038768086389823
chr7	23121900	23122900	1.5711049998664737
chr7	23122000	23123000	1.7107954486479278
chr7	23122100	23123100	1.9066138153543333
chr7	23122200	23123200	2.0535550251709864
chr7	23122300	23123300	1.1880653973158186
chr7	23122400	23123400	1.8067261515643296
chr7	23122500	23123500	1.7497360672780709
chr7	23122600	23123600	1.660231142711564
chr7	23122700	23123700	1.7902412345047316
chr7	23122800	23123800	1.6293076050964677
chr7	23122900	23123900	1.0158402684445793
chr7	23123000	23124000	0.5112377072713905
chr7	23123100	23124100	0.5346243228870489
chr7	23124200	23125200	1.7987555762456546
chr7	23124300	23125300	2.3152366285584414
chr7	23124400	23125400	2.3863280402389395
chr7	23124500	23125500	2.5001879647322807
chr7	23124600	23125600	1.992872104972524
chr7	23124700	23125700	1.9438388154874555
chr7	23124800	23125800	1.1096115551171604
chr7	23124900	23125900	1.0199887676766968
chr7	23125000	23126000	1.1122958358471502
chr7	23125100	23126100	0.7956637112473888
chr7	23125200	23126200	0.9681427983597592
chr7	23125300	23126300	0.3132314808581496
chr7	23125400	23126400	0.7580462319269283
chr7	23125500	23126500	0.3423766682447089
chr7	23125600	23126600	0.8085398842033957
chr7	23125700	23126700	0.29383451869395005
chr7	23125800	23126800	-0.3151869703594383
chr7	23125900	23126900	-0.6651351885678338
chr7	23126000	23127000	-0.4942525102806684
chr7	23126100	23127100	0.008841725605147817
chr7	23126200	23127200	-0.7773965284182607
chr7	23126300	23127300	-0.4806352546070583
chr7	23126400	23127400	-0.7692970428387444
chr7	23126500	23127500	-0.4328973972664756
chr7	23126600	23127600	-0.8197988851136764
chr7	23126700	23127700	-0.19818648859913324
chr7	23126800	23127800	0.7539694231166952
chr7	23126900	23127900	1.0983208140225589
chr7	23127000	23128000	0.8679296301184353
chr7	23127100	23128100	0.3553955097227935
chr7	23128500	23129500	-0.9178492575410528
chr7	23128600	23129600	-0.9500696745343664
chr7	23128700	23129700	-0.8986617425905493
chr7	23128800	23129800	-0.2340254248199285
chr7	23128900	23129900	-0.4647611764237364
chr7	23129000	23130000	-0.547715139496129
chr7	23129100	23130100	-0.456859906704693
chr7	23129200	23130200	-0.7387049199687976
chr7	23129300	23130300	-0.8122871976915669
chr7	23129400	23130400	-1.2283903295565402
chr7	23129500	23130500	-0.6471076381954181
chr7	23129600	23130600	-0.14458068570153312
chr7	23129700	23130700	-0.20125317842881751
chr7	23129800	23130800	-0.7393008216360305
chr7	23129900	23130900	-0.24690229361989344
chr7	23130000	23131000	-0.19056392657077517
chr7	23130100	23131100	0.4990848197278924
chr7	23130200	23131200	0.8740667211411672
chr7	23130300	23131300	0.7852417640335503
chr7	23130400	23131400	0.30477312074157664
chr7	23130500	23131500	-0.3242123806233119
chr7	23130600	23131600	-0.5208682006012135
chr7	23130700	23131700	-0.6776727100579721
chr7	23130800	23131800	-0.11347318443011885
chr7	23130900	23131900	0.09258925301937272
chr7	23131100	23132100	-0.3729496678819964
chr7	23131800	23132800	0.1967469393362026
chr7	23131900	23132900	0.4503866660677781
chr7	23132000	23133000	0.6135780144927336
chr7	23132100	23133100	0.16809433527485984
chr7	23132200	23133200	0.20333805833950844
chr7	23132300	23133300	0.060568145888477073
chr7	23132400	23133400	0.4183703728735185
chr7	23132500	23133500	0.5230594048506861
chr7	23132600	23133600	1.0769122172853849
chr7	23132700	23133700	1.3110161455132936
chr7	23132800	23133800	0.9896014750385916
chr7	23132900	23133900	0.7782537578704752
chr7	23133000	23134000	0.5057660774439969
chr7	23133100	23134100	0.457126906987572
chr7	23133200	23134200	0.3473449667420648
chr7	23133300	23134300	0.9503457124301748
chr7	23133400	23134400	0.6720985042786024
chr7	23133500	23134500	0.25068343932511344
chr7	23133600	23134600	0.2612444706099483
chr7	23133700	23134700	-0.17324697786076268
chr7	23133800	23134800	-0.15068146965546506
chr7	23133900	23134900	-0.7939948992333136
chr7	23134000	23135000	-0.9646923143001347
chr7	23134100	23135100	-0.7523237100927541
chr7	23134200	23135200	-0.5222749880563876
chr7	23134300	23135300	-1.1486076821904465
chr7	23134400	23135400	-1.1294952710457682
chr7	23134500	23135500	-1.1134427158991569
chr7	23134600	23135600	-1.6712087390246106
chr7	23134700	23135700	-1.484165316315906
chr7	23134800	23135800	-1.3144180101474288
chr7	23134900	23135900	-1.045836950731043
chr7	23135000	23136000	-0.3839909596832275
chr7	23135100	23136100	-0.2328079318932717
chr7	23135200	23136200	-0.7777370431915575
chr7	23135300	23136300	-0.9436641701668178
chr7	23135400	23136400	-0.10423946953150748
chr7	23135500	23136500	-0.3490998191574525
chr7	23135600	23136600	-0.16206104187925804
chr7	23135700	23136700	0.09054887018019676
chr7	23135800	23136800	0.5847879344094924
chr7	23135900	23136900	0.17477442879815336
chr7	23136000	23137000	-0.5214814384316376
chr7	23136100	23137100	-0.4348229804297862
chr7	23136200	23137200	-0.17984917885408674
chr7	23136300	23137300	0.9176505552572858
chr7	23136400	23137400	0.5094389471535994
chr7	23136500	23137500	1.0425480289605673
chr7	23136600	23137600	1.0277189188054152
chr7	23136700	23137700	0.9894058128425116
chr7	23138600	23139600	0.4424122946713905
chr7	23138700	23139700	-0.13818309588324088
chr7	23138800	23139800	-0.2216422082552576
chr7	23138900	23139900	0.09869824459600453
chr7	23139100	23140100	0.6137159071307939
chr7	23139200	23140200	1.1561908459840395
chr7	23139300	23140300	1.5240698157837445
chr7	23139400	23140400	1.5268208481394403
chr7	23139500	23140500	0.6009667110356754
chr7	23139600	23140600	0.41314951929468136
chr7	23139700	23140700	0.5793006218576855
chr7	23139800	23140800	0.6073797051953507
chr7	23139900	23140900	0.28153736187473083
chr7	23140000	23141000	0.30120287808927443
chr7	23140100	23141100	-0.5280183851102302
chr7	23140200	23141200	-1.3260457419792933
chr7	23141000	23142000	-1.7652664469642847
chr7	23141100	23142100	-1.536431834296712
chr7	23141200	23142200	-1.2379226753031378
chr7	23141300	23142300	-1.3961952648782756
chr7	23141400	23142400	-1.6638040496614477
chr7	23141500	23142500	-1.5200692106721867
chr7	23141600	23142600	-1.1627109247317908
chr7	23141700	23142700	-1.5292326451363218
chr7	23141800	23142800	-0.9685452148687741
chr7	23141900	23142900	-0.6214792554978688
chr7	23142000	23143000	-1.183970509576774
chr7	23142100	23143100	-1.4538103742341482
chr7	23142200	23143200	-0.9265016002648973
chr7	23142300	23143300	-0.5792598775335466
chr7	23142400	23143400	0.04257509505730026
chr7	23142500	23143500	0.04266281204097107
chr7	23142600	23143600	-0.2427244737196686
chr7	23142700	23143700	-0.5126339219166244
chr7	23142800	23143800	-0.9140704504029216
chr7	23142900	23143900	0.22127634230600385
chr7	23143000	23144000	1.5053850423613757
chr7	23143100	23144100	1.871916175226441
chr7	23143200	23144200	0.826807293803354
chr7	23143300	23144300	0.6213875081746196
chr7	23143400	23144400	0.5753376821008609
chr7	23143500	23144500	0.8191399583518333
chr7	23143600	23144600	0.7140935439854484
chr7	23143700	23144700	1.3907882656811994
chr7	23143800	23144800	1.6616487980506476
chr7	23143900	23144900	0.7468685681044275
chr7	23144000	23145000	-0.05219345540051982
chr7	23144100	23145100	0.015110118212436031
chr7	23144200	23145200	0.5164510358549581
chr7	23145000	23146000	-0.6498215030567808
chr7	23145100	23146100	-1.4284819884526485
chr7	23145200	23146200	-1.108675882224703
chr7	23145300	23146300	-0.9688655454433741
chr7	23145400	23146400	-0.7534994677519452
chr7	23145500	23146500	-0.9624652220505268
chr7	23145600	23146600	-0.9241140490926356
chr7	23145700	23146700	-1.2670647620888171
chr7	23145800	23146800	-1.3129088290247817
chr7	23145900	23146900	-1.2872014670210152
chr7	23146000	23147000	-0.8046395984725333
chr7	23146100	23147100	-0.5946825953164729
chr7	23146200	23147200	-0.9531351707762596
chr7	23146300	23147300	-0.2097908013830133
chr7	23146700	23147700	0.6023505986297462
chr7	23146800	23147800	0.6772367708007672
chr7	23146900	23147900	0.9561399820867492
chr7	23147000	23148000	0.849587772270157
chr7	23147100	23148100	1.3841703845772098
chr7	23147200	23148200	1.6682065287042265
chr7	23147300	23148300	0.5943428441050874
chr7	23147400	23148400	0.3973181738460225
chr7	23147500	23148500	0.16932754568263536
chr7	23147600	23148600	0.20770881302278127
chr7	23147700	23148700	0.6921431578303937
chr7	23147800	23148800	0.9297418391825534
chr7	23147900	23148900	1.217383960651585
chr7	23148000	23149000	1.4261891234897666
chr7	23148100	23149100	0.9434456163944838
chr7	23148200	23149200	0.08406695719060463
chr7	23148300	23149300	1.227922346044592
chr7	23148400	23149400	1.2728624136835984
chr7	23148500	23149500	1.4773349454371891
chr7	23148600	23149600	1.2092328607178109
chr7	23148700	23149700	0.6280221008574933
chr7	23148800	23149800	0.6552306290150747
chr7	23148900	23149900	0.5949145737427433
chr7	23149000	23150000	-0.2287435914823015
chr7	23149100	23150100	-0.0882754417452959
chr7	23149200	23150200	0.8296316800861034
chr7	23149300	23150300	1.0668673522450698
chr7	23149400	23150400	0.7561996066597879
chr7	23149500	23150500	0.6047572103347574
chr7	23149600	23150600	-0.03668744041068955
chr7	23149700	23150700	0.4155416471964239
chr7	23149800	23150800	0.2582203287370606
chr7	23149900	23150900	-0.05957091959766135
chr7	23150000	23151000	0.41510015013464263
chr7	23150100	23151100	0.6360884498065157
chr7	23151200	23152200	2.479320073668959
chr7	23151300	23152300	2.5911092281047408
chr7	23151400	23152400	2.4031410788853607
chr7	23151500	23152500	2.2551011957634763
chr7	23151600	23152600	2.3305686119585927
chr7	23151700	23152700	2.8959058162495364
chr7	23151800	23152800	2.0534398239151392
chr7	23151900	23152900	1.9499550167547681
chr7	23152000	23153000	1.2544907247792885
chr7	23152100	23153100	1.3027114484636828
chr7	23152200	23153200	0.5312346207042816
chr7	23152300	23153300	-0.8016580806335977
chr7	23152400	23153400	-0.3800703052189075
chr7	23152500	23153500	-0.09152814508367436
chr7	23152600	23153600	0.5232367194249486
chr7	23152700	23153700	0.666986495376582
chr7	23152800	23153800	1.0961669022604543
chr7	23152900	23153900	1.0401577518219964
chr7	23153000	23154000	1.2116328949113389
chr7	23153100	23154100	0.7444988581530408
chr7	23153200	23154200	0.5953530932556615
chr7	23153300	23154300	1.5350425656916855
chr7	23153400	23154400	1.403875488011722
chr7	23153500	23154500	1.9663074752332328
chr7	23153600	23154600	1.3900940540682565
chr7	23153700	23154700	1.7253043139166164
chr7	23153800	23154800	1.7853320183954244
chr7	23153900	23154900	1.7141632674034293
chr7	23154000	23155000	1.697427162861918
chr7	23154100	23155100	1.6891655147848577
chr7	23154200	23155200	2.073107251545953
chr7	23154300	23155300	1.6898345569052475
chr7	23154400	23155400	1.5318519389362313
chr7	23154500	23155500	0.6465374811461244
chr7	23154600	23155600	0.5375788523609375
chr7	23155600	23156600	-0.3509849392182682
chr7	23155700	23156700	-0.7294780082441585
chr7	23155800	23156800	-0.7345848569391057
chr7	23155900	23156900	-0.7171431330808589
chr7	23156000	23157000	-0.15781215763090847
chr7	23157500	23158500	1.5325576075920444
chr7	23157600	23158600	1.6027487129321445
chr7	23157700	23158700	1.465310916868597
chr7	23157800	23158800	2.085863548785676
chr7	23157900	23158900	2.1778564224527543
chr7	23158000	23159000	2.3842935653352573
chr7	23158100	23159100	1.9808379251726764
chr7	23158200	23159200	1.6064595791554268
chr7	23158300	23159300	1.7298517602349992
chr7	23158400	23159400	0.7004359875584635
chr7	23158500	23159500	0.2881093041500866
chr7	23158600	23159600	0.5696973156268202
chr7	23158700	23159700	1.0617328690791898
chr7	23158800	23159800	-0.02472536560836437
chr7	23158900	23159900	0.06429355416770262
chr7	23159000	23160000	-0.25716325142811985
chr7	23159100	23160100	0.5002301252689121
chr7	23159200	23160200	0.9103029240591068
chr7	23159300	23160300	0.8496730079433847
chr7	23159400	23160400	0.6617157941579962
chr7	23159500	23160500	1.2408453519333635
chr7	23159600	23160600	1.2872417091546091
chr7	23159700	23160700	0.8278347711789651
chr7	23159800	23160800	1.8311012877402784
chr7	23159900	23160900	1.497733513867094
chr7	23160000	23161000	1.7178335410451204
chr7	23160100	23161100	1.6383550663017874
chr7	23160200	23161200	1.6834756606371426
chr7	23160300	23161300	1.1294481481878471
chr7	23160400	23161400	2.034902983079766
chr7	23160500	23161500	1.6711636221689037
chr7	23160600	23161600	1.553637081582839
chr7	23160700	23161700	1.5224253607267166
chr7	23160800	23161800	1.8487225813070376
chr7	23160900	23161900	1.4969933484258495
chr7	23161000	23162000	1.1256007727170614
chr7	23161100	23162100	0.5938160195310543
chr7	23161200	23162200	0.1751702521077083
chr7	23161300	23162300	0.2964564384477382
chr7	23161400	23162400	0.160964633456782
chr7	23161500	23162500	0.2926931410001857
chr7	23161600	23162600	0.016152164093611573
chr7	23161700	23162700	0.5041008847393033
chr7	23161800	23162800	-0.3321242637272176
chr7	23161900	23162900	0.5460347487175828
chr7	23162000	23163000	0.9670876407567267
chr7	23162100	23163100	1.3025805603612406
chr7	23162200	23163200	1.2728852001280817
chr7	23163300	23164300	1.4190254646579719
chr7	23163400	23164400	1.2085189709667916
chr7	23163500	23164500	0.6807049813606203
chr7	23163600	23164600	1.1048897801860238
chr7	23163700	23164700	1.1336714468090348
chr7	23163800	23164800	1.2434522307818463
chr7	23163900	23164900	0.8499582560185509
chr7	23164000	23165000	0.3044233940423115
chr7	23164100	23165100	0.5830717706867373
chr7	23164200	23165200	0.9640207139960356
chr7	23164300	23165300	0.7509897651507454
chr7	23164400	23165400	0.9669579274190878
chr7	23164500	23165500	0.5621676571710185
chr7	23164600	23165600	0.37918292292612
chr7	23164700	23165700	0.5735225675327933
chr7	23164800	23165800	1.4960410275044174
chr7	23164900	23165900	2.957088369591764
chr7	23165000	23166000	3.412000840987249
chr7	23165100	23166100	2.8573539623083035
chr7	23165200	23166200	2.4279952086557293
chr7	23165300	23166300	2.3721411504509704
chr7	23165400	23166400	2.76473561219598
chr7	23165500	23166500	3.403338809963877
chr7	23165600	23166600	3.3126852225021666
chr7	23165700	23166700	3.1199450748118687
chr7	23165800	23166800	1.9796682561283239
chr7	23165900	23166900	0.2230553945000522
chr7	23166000	23167000	-0.1430508645766601
chr7	23166100	23167100	0.5769484675193203
chr7	23166200	23167200	0.5378407130920705
chr7	23166300	23167300	0.5624820706204632
chr7	23166400	23167400	1.05261487408841
chr7	23166500	23167500	1.0394314093473631
chr7	23166600	23167600	1.0677377268519763
chr7	23166700	23167700	1.303124034979646
chr7	23166800	23167800	1.6408552431374923
chr7	23166900	23167900	2.5004331120393584
chr7	23167000	23168000	3.385730951859066
chr7	23167100	23168100	2.803262265379092
chr7	23167200	23168200	3.5394838660233274
chr7	23167300	23168300	3.2968932813179794
chr7	23167400	23168400	2.7965705442686257
chr7	23167500	23168500	2.7213853513827444
chr7	23167600	23168600	3.015032939202192
chr7	23167700	23168700	3.0607876479882887
chr7	23167800	23168800	3.2501227572359985
chr7	23167900	23168900	2.2910437725779835
chr7	23168000	23169000	1.185841502391148
chr7	23168100	23169100	1.2259625560790466
chr7	23168200	23169200	1.2563359877697358
chr7	23168300	23169300	1.7589697966848583
chr7	23168400	23169400	1.2481884209867011
chr7	23168500	23169500	0.7387786769151167
chr7	23168600	23169600	0.2428745471751469
chr7	23168700	23169700	0.34011694675494264
chr7	23168800	23169800	-0.0406071486509419
chr7	23168900	23169900	0.4739371796091971
chr7	23169000	23170000	0.709445723391226
chr7	23169100	23170100	1.3391061934647472
chr7	23169200	23170200	0.7199022895831729
chr7	23169300	23170300	0.5437540951036617
chr7	23169400	23170400	1.6304007505724354
chr7	23169500	23170500	2.07252757406041
chr7	23169600	23170600	2.1250675470274625
chr7	23169700	23170700	2.1472257750043227
chr7	23169800	23170800	2.2715872919839475
chr7	23169900	23170900	2.536349022770912
chr7	23171000	23172000	1.1951096053354373
chr7	23171100	23172100	1.4309981229044033
chr7	23171200	23172200	2.0721735901379104
chr7	23171300	23172300	2.2902054581707816
chr7	23171400	23172400	2.394877494397275
chr7	23171500	23172500	1.81130190063216
chr7	23171600	23172600	1.9148518336277207
chr7	23171700	23172700	2.5502696532927933
chr7	23171800	23172800	2.0011153876521517
chr7	23171900	23172900	1.952476728737468
chr7	23172000	23173000	1.6643677470305611
chr7	23172100	23173100	1.966259685363758
chr7	23172200	23173200	1.2787915439531965
chr7	23172300	23173300	0.5496597305340024
chr7	23172400	23173400	0.4402332767345728
chr7	23172500	23173500	0.8592631199849939
chr7	23172600	23173600	1.1114857635689788
chr7	23172700	23173700	0.8909944266376848
chr7	23172800	23173800	1.88090469187408
chr7	23172900	23173900	1.856191383246073
chr7	23173000	23174000	1.9338202349948364
chr7	23173100	23174100	2.2277097016311376
chr7	23173200	23174200	3.3998358855662216
chr7	23173300	23174300	4.317929200169363
chr7	23173400	23174400	4.4659504209464425
chr7	23173500	23174500	4.617662093861436
chr7	23173600	23174600	4.6032252799270585
chr7	23173700	23174700	4.104498333630275
chr7	23173800	23174800	3.2567424690213365
chr7	23173900	23174900	3.4077583531155735
chr7	23174000	23175000	3.4410853115727713
chr7	23174100	23175100	2.68286614568079
chr7	23174200	23175200	1.8199255402485173
chr7	23174300	23175300	1.1193841118522494
chr7	23174400	23175400	0.9073541484483504
chr7	23174500	23175500	1.0932236900816967
chr7	23174600	23175600	0.35511749840353923
chr7	23174700	23175700	0.2947458938374234
chr7	23174800	23175800	0.8520407460009747
chr7	23174900	23175900	0.8402328749087017
chr7	23176700	23177700	1.4819704452400877
chr7	23176800	23177800	1.4840636908025593
chr7	23176900	23177900	2.4450200415419903
chr7	23177000	23178000	1.7500027154798932
chr7	23177100	23178100	1.6717964135522525
chr7	23177200	23178200	1.675962568510111
chr7	23177300	23178300	0.5350044820443208
chr7	23177400	23178400	1.0619478178018595
chr7	23177500	23178500	1.8390403547979999
chr7	23177600	23178600	2.487240481834438
chr7	23177700	23178700	2.302454004224769
chr7	23177800	23178800	1.9911114697253696
chr7	23177900	23178900	1.307217792685442
chr7	23178000	23179000	1.3525175758205126
chr7	23178100	23179100	1.6706607238293447
chr7	23178200	23179200	1.326299049005279
chr7	23178300	23179300	2.0019983404307826
chr7	23178400	23179400	1.456056629676978
chr7	23178500	23179500	1.3370581810981426
chr7	23178600	23179600	1.177198572651853
chr7	23178700	23179700	0.8993392114297457
chr7	23178800	23179800	0.3985664963700538
chr7	23178900	23179900	0.07466040321565501
chr7	23179000	23180000	0.1478404805736695
chr7	23179100	23180100	0.43695734041805057
chr7	23179200	23180200	0.8252060500255459
chr7	23179300	23180300	0.4302610949574528
chr7	23179400	23180400	0.7088848337900575
chr7	23179500	23180500	0.40688600519681256
chr7	23179600	23180600	0.3016471688876543
chr7	23179700	23180700	0.8204470470508437
chr7	23179800	23180800	1.9216796444512043
chr7	23179900	23180900	2.793671194847092
chr7	23180000	23181000	2.6364820347983904
chr7	23180100	23181100	2.2167794084455403
chr7	23180200	23181200	1.739457166769592
chr7	23180300	23181300	2.026055725700386
chr7	23180400	23181400	1.913486796738062
chr7	23181000	23182000	-1.2115093946222322
chr7	23181100	23182100	-1.031169406815486
chr7	23181200	23182200	-0.5604028411828531
chr7	23181300	23182300	0.5214612181324865
chr7	23181400	23182400	0.4875905995687889
chr7	23181500	23182500	0.7469898413969294
chr7	23181600	23182600	-0.01968768126496809
chr7	23181700	23182700	0.12826207722755448
chr7	23184000	23185000	0.4343114475440707
chr7	23184100	23185100	0.5157235417350114
chr7	23184200	23185200	-0.3591916042267915
chr7	23184300	23185300	-1.1308143966552924
chr7	23184400	23185400	-1.3254319414791749
chr7	23184500	23185500	-1.4641949552263194
chr7	23184600	23185600	-1.3522426504811584
chr7	23184700	23185700	-0.9777199035599936
chr7	23184800	23185800	-0.9486712765166256
chr7	23184900	23185900	-0.9578793279771788
chr7	23185000	23186000	-0.9724634377352895
chr7	23185100	23186100	-1.2189245480907889
chr7	23185200	23186200	-0.1983492215802414
chr7	23185300	23186300	-0.13916156848051675
chr7	23185400	23186400	-0.26331364451638506
chr7	23185500	23186500	-0.20286591769771808
chr7	23185600	23186600	0.004199438925771325
chr7	23185700	23186700	-0.4277857410192897
chr7	23185800	23186800	-0.4503371280849449
chr7	23185900	23186900	-0.6246627874538798
chr7	23186000	23187000	-0.2946265884396202
chr7	23186100	23187100	0.18319169443004368
chr7	23186200	23187200	0.4840771068494426
chr7	23186300	23187300	0.9176329913764876
chr7	23186400	23187400	1.3049324234902122
chr7	23186500	23187500	1.5764734517765644
chr7	23187700	23188700	0.9817195927510596
chr7	23187800	23188800	1.2352374984697687
chr7	23187900	23188900	0.9613622606477386
chr7	23188000	23189000	0.8780333622736474
chr7	23188100	23189100	-0.3102001971348905
chr7	23188200	23189200	0.1916525783407529
chr7	23188300	23189300	0.1397540664396849
chr7	23188400	23189400	0.5170534051558652
chr7	23188500	23189500	0.7099776807221794
chr7	23188600	23189600	0.7032897891375351
chr7	23188700	23189700	0.3873292798919148
chr7	23188800	23189800	0.2027761125873318
chr7	23188900	23189900	0.4013709681176037
chr7	23189700	23190700	1.8713983940261882
chr7	23189800	23190800	1.5750205101050174
chr7	23189900	23190900	1.3395335590182855
chr7	23190000	23191000	1.740317662897669
chr7	23190100	23191100	1.8750792152266973
chr7	23190200	23191200	1.9227842333369285
chr7	23190300	23191300	0.8363306392106009
chr7	23190400	23191400	0.5517760814223571
chr7	23190500	23191500	0.8725209225002429
chr7	23190600	23191600	1.2449337768230506
chr7	23190700	23191700	-0.17340434258018958
chr7	23190800	23191800	0.011000008278517782
chr7	23190900	23191900	0.1265382263197667
chr7	23191000	23192000	-0.1631312201222782
chr7	23191100	23192100	-0.1725468594966511
chr7	23191200	23192200	-0.08781688041325995
chr7	23191300	23192300	0.8626290206356555
chr7	23191400	23192400	1.254216782974207
chr7	23191500	23192500	0.7696545400707221
chr7	23191900	23192900	0.11025886537706923
chr7	23192000	23193000	0.36709227431878133
chr7	23192100	23193100	0.12087493837279442
chr7	23192200	23193200	-0.21851866718608254
chr7	23192300	23193300	-2.083489280538464
chr7	23192400	23193400	-2.148420689036133
chr7	23192500	23193500	-2.599859458158168
chr7	23192600	23193600	-2.618705570522444
chr7	23192700	23193700	-2.9503324350667577
chr7	23192800	23193800	-2.400352273458412
chr7	23192900	23193900	-1.8335633194344028
chr7	23193000	23194000	-2.233680009157024
chr7	23193100	23194100	-2.4240842966574685
chr7	23193200	23194200	-2.56971439468084
chr7	23194200	23195200	-0.11397399623036085
chr7	23194300	23195300	0.21112532982151133
chr7	23194400	23195400	0.019670613699080103
chr7	23194500	23195500	0.2651902128304501
chr7	23194600	23195600	0.2590154657594408
chr7	23194700	23195700	0.0892196838432115
chr7	23194800	23195800	-0.4059882057038659
chr7	23194900	23195900	-0.4968434928032548
chr7	23195000	23196000	-0.2426929093740582
chr7	23195100	23196100	-0.16419362130374926
chr7	23195200	23196200	0.012829665188239863
chr7	23195300	23196300	-0.007279522278754433
chr7	23195400	23196400	-0.20819952127968208
chr7	23195500	23196500	0.21425065255203465
chr7	23195600	23196600	-0.02638367829088036
chr7	23195700	23196700	0.015045125912077368
chr7	23195800	23196800	0.13215270701883242
chr7	23195900	23196900	0.3643383090363053
chr7	23196000	23197000	0.6768194270301024
chr7	23196100	23197100	0.5839191418200155
chr7	23196200	23197200	0.3806337386540247
chr7	23196300	23197300	0.2196693650672472
chr7	23196400	23197400	0.8318804549924116
chr7	23196500	23197500	0.006449220175550282
chr7	23196600	23197600	0.26221093586606675
chr7	23196700	23197700	0.2659575952292357
chr7	23196800	23197800	0.5521922004602898
chr7	23196900	23197900	0.3884450009639819
chr7	23197000	23198000	0.4787031860306326
chr7	23197100	23198100	0.9371296154312976
chr7	23197200	23198200	1.1420043646210212
chr7	23198300	23199300	1.1725015790596105
chr7	23198400	23199400	0.3973700375596013
chr7	23198500	23199500	-0.03928563461924224
chr7	23198600	23199600	-0.7449853789630368
chr7	23198700	23199700	-0.30173380182700993
chr7	23198800	23199800	0.004320299388122062
chr7	23198900	23199900	0.032396320803844594
chr7	23199000	23200000	0.1927846916640073
chr7	23199100	23200100	0.6291017645643179
chr7	23199200	23200200	1.1401982557809447
chr7	23199300	23200300	1.2835293529983092
chr7	23199400	23200400	1.7921310085661204
chr7	23199500	23200500	1.6660439465110786
chr7	23199600	23200600	2.523935079754993
chr7	23199700	23200700	2.3240496176299916
chr7	23199800	23200800	2.363968255453173
chr7	23199900	23200900	2.0143897573224385
chr7	23200000	23201000	1.3366230333844589
chr7	23200100	23201100	1.1295830198993633
chr7	23200200	23201200	0.4092640914355004
chr7	23200300	23201300	0.08451233490982936
chr7	23200400	23201400	-0.13946891079796106
chr7	23200500	23201500	-0.234413267774066
chr7	23200600	23201600	-0.5409179037103691
chr7	23200700	23201700	-0.3387096488204405
chr7	23200800	23201800	-0.6438106166704749
chr7	23200900	23201900	-0.8053290085900732
chr7	23201000	23202000	0.13097110169557824
chr7	23201100	23202100	-0.3899276768146001
chr7	23201200	23202200	-0.011334477019686368
chr7	23201300	23202300	-0.8592996532637828
chr7	23201400	23202400	-0.786458501956933
chr7	23201500	23202500	-0.7543485282080489
chr7	23201600	23202600	-0.7117966251208809
chr7	23203900	23204900	-2.2577309916974104
chr7	23204000	23205000	-1.5856638481972867
chr7	23204100	23205100	-1.1007356313956649
chr7	23204200	23205200	-1.3045345513458149
chr7	23204300	23205300	-1.0008742193094629
chr7	23204400	23205400	-1.2637774970114262
chr7	23204500	23205500	-1.119550355738066
chr7	23204600	23205600	-0.9605747003768278
chr7	23204700	23205700	-0.1846078389533289
chr7	23204800	23205800	1.065753490449283
chr7	23204900	23205900	0.9226301627953841
chr7	23205000	23206000	0.7354702780588371
chr7	23205100	23206100	0.6809301947195995
chr7	23205200	23206200	1.1325657783682777
chr7	23205300	23206300	0.6482821666490233
chr7	23205400	23206400	2.164920457678816
chr7	23205500	23206500	2.397574874728535
chr7	23205600	23206600	3.2238321560521968
chr7	23205700	23206700	2.3461635757839248
chr7	23205800	23206800	1.9154454729450456
chr7	23205900	23206900	2.7475136754889222
chr7	23206000	23207000	2.7395273828537623
chr7	23206100	23207100	2.8747625013746343
chr7	23206200	23207200	2.9792353061474373
chr7	23206300	23207300	3.1363140448182234
chr7	23206400	23207400	2.4303940113749456
chr7	23206500	23207500	2.1015815207052624
chr7	23206600	23207600	1.5684441255062422
chr7	23206700	23207700	1.4381794367783516
chr7	23206800	23207800	1.5993991124848448
chr7	23206900	23207900	0.7992348857899624
chr7	23207000	23208000	1.174526920493625
chr7	23207100	23208100	0.7468750393389252
chr7	23207200	23208200	0.3576193251066699
chr7	23207300	23208300	0.7838367086703163
chr7	23207400	23208400	0.3737211204687269
chr7	23207500	23208500	0.24842551285123604
chr7	23207600	23208600	-0.04461675044150239
chr7	23207700	23208700	0.3782995886331781
chr7	23207800	23208800	-0.060023137791480524
chr7	23207900	23208900	0.4678933132878317
chr7	23208000	23209000	0.06777419373925153
chr7	23208100	23209100	0.2396676111021857
chr7	23208200	23209200	0.08846190978559093
chr7	23208300	23209300	-0.3090812255525309
chr7	23208400	23209400	-0.08833841841355794
chr7	23208500	23209500	-0.4329893420345898
chr7	23208600	23209600	-0.017598430756532425
chr7	23208700	23209700	0.5968423295000556
chr7	23208800	23209800	1.0220661620520588
chr7	23208900	23209900	0.07728899779124536
chr7	23209000	23210000	0.19775945940219883
chr7	23209100	23210100	-0.15645034367063332
chr7	23209200	23210200	-0.5503261920922805
chr7	23209300	23210300	-0.5739623958214186
chr7	23209400	23210400	-0.3988537385024764
chr7	23209500	23210500	0.10050490957747406
chr7	23209600	23210600	-0.25452779737418
chr7	23209700	23210700	-0.44948680054000256
chr7	23209800	23210800	-0.6265448538148737
chr7	23209900	23210900	0.146996911962566
chr7	23210000	23211000	0.17421180334093644
chr7	23210100	23211100	0.8104363952852325
chr7	23210200	23211200	1.6768218055965267
chr7	23210300	23211300	1.8935945785006936
chr7	23210400	23211400	2.044417874970462
chr7	23210500	23211500	2.636038908720012
chr7	23210600	23211600	2.9164283258147585
chr7	23210700	23211700	2.7967447936313565
chr7	23210800	23211800	2.311902265770841
chr7	23210900	23211900	2.4829280141774497
chr7	23211000	23212000	2.586575716527647
chr7	23211100	23212100	1.322453901790978
chr7	23211200	23212200	1.4638977577971377
chr7	23211300	23212300	1.1637152466010778
chr7	23211400	23212400	0.9339243708291728
chr7	23211500	23212500	0.3482159108864767
chr7	23211600	23212600	0.8031165315394172
chr7	23211700	23212700	0.2760028709700638
chr7	23211800	23212800	0.9958037670986783
chr7	23211900	23212900	0.7449782023818979
chr7	23212000	23213000	0.2839262676294324
chr7	23212100	23213100	1.635058119373204
chr7	23212200	23213200	1.3440131756227618
chr7	23212300	23213300	1.5288789174551576
chr7	23212400	23213400	1.8408598661587137
chr7	23212500	23213500	2.16067668058139
chr7	23212600	23213600	1.3625845022000005
chr7	23212700	23213700	1.4741610742961275
chr7	23212800	23213800	0.8605157629315463
chr7	23212900	23213900	0.09903746992687927
chr7	23213000	23214000	-0.29802740050432436
chr7	23213100	23214100	-1.6937260860771441
chr7	23213200	23214200	-2.658913883116588
chr7	23213300	23214300	-2.6416394416115736
chr7	23213400	23214400	-3.0774430548541214
chr7	23213500	23214500	-3.3606301360149358
chr7	23213600	23214600	-3.3649906718375218
chr7	23213700	23214700	-3.2405937586752107
chr7	23213800	23214800	-3.1842009785664787
chr7	23213900	23214900	-2.4536736413065188
chr7	23214000	23215000	-2.050506117550954
chr7	23214100	23215100	-1.1590859152096311
chr7	23214200	23215200	-0.4160886484109397
chr7	23215300	23216300	1.311409788140527
chr7	23215400	23216400	1.3359167868889659
chr7	23215500	23216500	0.443521608543259
chr7	23215600	23216600	0.4807972575845183
chr7	23215700	23216700	0.4487429034282893
chr7	23215800	23216800	0.796613223433725
chr7	23215900	23216900	1.6180723123289047
chr7	23216000	23217000	0.9398040354650239
chr7	23216100	23217100	0.5925915834674743
chr7	23216200	23217200	0.4842505233758826
chr7	23216300	23217300	0.7438806813721599
chr7	23216400	23217400	0.12133573215376472
chr7	23216500	23217500	0.6337290509916583
chr7	23216600	23217600	0.5961461967842108
chr7	23216700	23217700	0.7614236097770561
chr7	23216800	23217800	0.45783554092568896
chr7	23216900	23217900	0.04563222396325439
chr7	23217000	23218000	0.5244911375975684
chr7	23217100	23218100	0.10402879645462708
chr7	23217200	23218200	-0.6132466773183958
chr7	23217300	23218300	-0.7348359145179831
chr7	23217400	23218400	-0.26990669244226234
chr7	23217500	23218500	-0.4551010195139804
chr7	23217600	23218600	-0.9570832579091492
chr7	23217700	23218700	-1.1557961041410938
chr7	23217800	23218800	-1.1509016032958144
chr7	23217900	23218900	-1.3583116300853548
chr7	23218000	23219000	-1.5933395549173266
chr7	23218100	23219100	-1.0218536148332429
chr7	23218200	23219200	-1.029925592409855
chr7	23218300	23219300	-1.4388451641205229
chr7	23218400	23219400	-0.999028528430958
chr7	23218500	23219500	0.06752550546586293
chr7	23218600	23219600	0.3752223563566734
chr7	23218700	23219700	0.6233675981351354
chr7	23218800	23219800	0.5899872365441007
chr7	23218900	23219900	0.9710261111320359
chr7	23219000	23220000	1.2761570662430484
chr7	23219100	23220100	0.8571375676283346
chr7	23219200	23220200	1.2363359454435312
chr7	23219300	23220300	1.6368328183030332
chr7	23219400	23220400	1.0248588364612587
chr7	23219500	23220500	0.3308894138724948
chr7	23219600	23220600	0.4549963448810725
chr7	23219700	23220700	-0.12373897499307855
chr7	23219800	23220800	0.019009747405141702
chr7	23219900	23220900	-0.22948362111106005
chr7	23220000	23221000	0.4747837867643916
chr7	23220100	23221100	0.7702470857847966
chr7	23220200	23221200	1.7401622336164138
chr7	23220300	23221300	1.6121194426671597
chr7	23220400	23221400	1.8492821051673651
chr7	23220500	23221500	1.8409862818333715
chr7	23220600	23221600	0.5250242179709601
chr7	23220700	23221700	1.2333578709794992
chr7	23220800	23221800	1.016438624984929
chr7	23220900	23221900	1.1043074709023355
chr7	23221000	23222000	0.7554270048312459
chr7	23221100	23222100	0.4550121821827046
chr7	23221200	23222200	-0.4522824393612878
chr7	23221300	23222300	-0.4109808457411947
chr7	23221400	23222400	-0.27363670749555635
chr7	23221500	23222500	-0.14825292922294858
chr7	23221600	23222600	0.8882803011773044
chr7	23221700	23222700	0.4825509010470439
chr7	23221800	23222800	0.7796361233085006
chr7	23221900	23222900	1.3001282335503983
chr7	23222000	23223000	1.2273325833902176
chr7	23222100	23223100	1.4741023625479526
chr7	23222200	23223200	1.4201066900364532
chr7	23222300	23223300	0.7512459039925176
chr7	23222400	23223400	1.3401572565099562
chr7	23222500	23223500	0.6631405963439293
chr7	23222600	23223600	0.5300957890548732
chr7	23222700	23223700	0.3912623828027485
chr7	23222800	23223800	0.08585434926122704
chr7	23222900	23223900	-0.3562472826211744
chr7	23223000	23224000	-0.25090568019562004
chr7	23223100	23224100	-0.27777988609466425
chr7	23223200	23224200	-0.12029079383233332
chr7	23223300	23224300	0.7179629887777312
chr7	23223400	23224400	0.1828569153036852
chr7	23223500	23224500	0.4908810532785973
chr7	23223600	23224600	0.2290079300291437
chr7	23223700	23224700	0.30322612547293826
chr7	23223800	23224800	0.22226842748388248
chr7	23223900	23224900	0.01720587383972537
chr7	23224000	23225000	0.15206597633555607
chr7	23224100	23225100	0.15385479088794735
chr7	23224200	23225200	-0.5347858949385778
chr7	23224300	23225300	-0.4757679867933879
chr7	23224400	23225400	-0.787116947945929
chr7	23224500	23225500	-0.35500776948178425
chr7	23224600	23225600	-0.0823032359936636
chr7	23224700	23225700	0.2161066225341444
chr7	23224800	23225800	0.07162341078227921
chr7	23224900	23225900	0.4843861208498508
chr7	23225000	23226000	0.5940521734660827
chr7	23225100	23226100	0.8378197044769731
chr7	23225200	23226200	1.554892423469144
chr7	23225300	23226300	1.2901309156390288
chr7	23225400	23226400	1.7916653283205792
chr7	23225500	23226500	1.7674473917313418
chr7	23225600	23226600	1.6140098544672508
chr7	23225700	23226700	1.4101781504150783
chr7	23225800	23226800	1.0369553356910366
chr7	23225900	23226900	0.9252265020859451
chr7	23226000	23227000	0.5496230795203912
chr7	23226100	23227100	0.7217304369984482
chr7	23226200	23227200	0.2648993293498065
chr7	23226300	23227300	0.4873804821347588
chr7	23226400	23227400	-0.06440907476754405
chr7	23226500	23227500	-0.2765569636902907
chr7	23226600	23227600	-0.09140451944491848
chr7	23226700	23227700	0.03686980471583192
chr7	23226800	23227800	0.5179767766910697
chr7	23226900	23227900	0.510020306353395
chr7	23227000	23228000	0.09893971466317966
chr7	23227100	23228100	-0.3949723312003527
chr7	23227200	23228200	0.6545424389632841
chr7	23227300	23228300	-0.1223596207581612
chr7	23227400	23228400	0.3624806234483888
chr7	23227500	23228500	0.1192459597498494
chr7	23227600	23228600	0.31367259411641696
chr7	23227700	23228700	0.08281602631442103
chr7	23227800	23228800	0.05476465659024475
chr7	23227900	23228900	-0.5429408912687554
chr7	23228000	23229000	0.12856279525492403
chr7	23228100	23229100	0.3938862656891477
chr7	23228200	23229200	-0.122817128267495
chr7	23228300	23229300	0.15238702470617665
chr7	23228400	23229400	-0.2857963971533721
chr7	23228500	23229500	0.014845136797147634
chr7	23228600	23229600	-0.2705570888294356
chr7	23228700	23229700	-0.14850907497449314
chr7	23228800	23229800	0.3664821892984538
chr7	23228900	23229900	0.7672260468754498
chr7	23229000	23230000	0.502464366202816
chr7	23230200	23231200	0.07701788234538308
chr7	23230300	23231300	0.8072075227456871
chr7	23230400	23231400	1.288439006455959
chr7	23230500	23231500	0.8798099763796227
chr7	23230600	23231600	0.6227075135390748
chr7	23230700	23231700	0.8745959028801676
chr7	23230800	23231800	0.9897358977873032
chr7	23232000	23233000	1.2206594871462202
chr7	23232100	23233100	1.462335043983492
chr7	23232200	23233200	1.0717174243316478
chr7	23232300	23233300	0.4624184442525577
chr7	23232400	23233400	1.0982165193741604
chr7	23232500	23233500	0.16680042259479855
chr7	23232600	23233600	0.4356453660937173
chr7	23232700	23233700	0.5205252182354199
chr7	23232800	23233800	0.8868279799330238
chr7	23232900	23233900	1.287444619262054
chr7	23233000	23234000	1.0955574388421803
chr7	23233100	23234100	1.0433065899766418
chr7	23234100	23235100	-0.00279047645633594
chr7	23234200	23235200	0.3034953862205762
chr7	23234300	23235300	1.7221557910837093
chr7	23234400	23235400	1.8892705135253751
chr7	23234500	23235500	2.251835371814213
chr7	23234600	23235600	2.473269804747014
chr7	23234700	23235700	2.47820355794612
chr7	23234800	23235800	1.982928081894712
chr7	23234900	23235900	1.6020111353438249
chr7	23235000	23236000	1.3041792050342877
chr7	23235100	23236100	1.0019610150315437
chr7	23235200	23236200	1.1007671288784109
chr7	23235300	23236300	-0.5444862345642083
chr7	23235400	23236400	-0.6011971527933804
chr7	23235500	23236500	-0.9872900391004462
chr7	23235600	23236600	-0.2586863237278404
chr7	23235700	23236700	-0.8273263533113273
chr7	23235800	23236800	-0.18025257278622744
chr7	23235900	23236900	0.2643702702705508
chr7	23236000	23237000	0.17277751276440262
chr7	23236100	23237100	0.10847833913262
chr7	23236200	23237200	-0.5706741327057512
chr7	23236300	23237300	-0.34234638702259
chr7	23236400	23237400	-0.12579273949121006
chr7	23236500	23237500	0.060889467842372064
chr7	23236600	23237600	-0.07996749856946707
chr7	23236700	23237700	0.2996162897001208
chr7	23236800	23237800	0.21241406527455867
chr7	23236900	23237900	-0.3893424635180575
chr7	23237000	23238000	-0.17798984741554483
chr7	23237100	23238100	-0.1350466370175133
chr7	23237200	23238200	0.20340217477121728
chr7	23237300	23238300	0.9452818089375032
chr7	23237400	23238400	0.4175224910623888
chr7	23237500	23238500	0.5066955319777172
chr7	23237600	23238600	-0.2690951855211872
chr7	23237700	23238700	-0.5664302225546818
chr7	23237800	23238800	-0.17828884477620036
chr7	23237900	23238900	0.37722695892260144
chr7	23238000	23239000	0.36875377711111534
chr7	23238100	23239100	0.35334093215823426
chr7	23238200	23239200	1.0359551678565553
chr7	23238300	23239300	1.6610039641971508
chr7	23238400	23239400	2.334773892042909
chr7	23238500	23239500	2.3078899236548254
chr7	23238700	23239700	3.1012814869745045
chr7	23239300	23240300	2.3877038831099404
chr7	23239400	23240400	1.9145093383959808
chr7	23239500	23240500	2.1115907505025557
chr7	23239600	23240600	1.5203347527974858
chr7	23239700	23240700	1.3088722081874329
chr7	23239800	23240800	1.5766014449544985
chr7	23239900	23240900	2.0292214421405834
chr7	23240000	23241000	2.5699922793126477
chr7	23240100	23241100	2.3968412855186583
chr7	23240200	23241200	1.8952138474638798
chr7	23240300	23241300	1.5825233727781205
chr7	23240400	23241400	1.8035676694959184
chr7	23242200	23243200	0.62819153993101
chr7	23242300	23243300	0.4345726205205008
chr7	23242400	23243400	0.43730664981533657
chr7	23242500	23243500	0.4540858162837006
chr7	23242600	23243600	-0.11191755626030413
chr7	23242700	23243700	0.4756479248494169
chr7	23242800	23243800	0.8183003538456481
chr7	23242900	23243900	0.37871826150697707
chr7	23243000	23244000	0.6118902533391132
chr7	23243200	23244200	0.4083291730947855
chr7	23244000	23245000	0.18571022599522266
chr7	23244100	23245100	0.5100791823743592
chr7	23244200	23245200	0.923666354920976
chr7	23244300	23245300	0.1524447356275003
chr7	23244400	23245400	0.3658912370887447
chr7	23244500	23245500	0.9086940510667636
chr7	23244600	23245600	0.10693601813566728
chr7	23244700	23245700	0.06946234434722075
chr7	23244800	23245800	0.37389800910635496
chr7	23244900	23245900	0.8923952576581801
chr7	23245000	23246000	1.3841656803954236
chr7	23245100	23246100	1.032183484044929
chr7	23245200	23246200	1.2138078222092596
chr7	23245300	23246300	2.0836162255019546
chr7	23245400	23246400	2.125721429475422
chr7	23245500	23246500	2.2737485523304333
chr7	23245600	23246600	2.977884888296044
chr7	23245700	23246700	3.008512146842544
chr7	23245800	23246800	3.288153637724528
chr7	23245900	23246900	3.0760086672793197
chr7	23246000	23247000	2.9690603680832086
chr7	23246100	23247100	3.4806394018285416
chr7	23246200	23247200	3.2855837796149405
chr7	23246300	23247300	2.533989421514974
chr7	23246400	23247400	2.297134205365079
chr7	23246500	23247500	1.9480550493987707
chr7	23246600	23247600	2.2297230376773305
chr7	23246700	23247700	2.472700757752337
chr7	23246800	23247800	2.674352794309606
chr7	23246900	23247900	3.2279441939697464
chr7	23247000	23248000	3.114670375247469
chr7	23247100	23248100	2.812125693141452
chr7	23247200	23248200	2.814081897036808
chr7	23247300	23248300	2.408801965431092
chr7	23247400	23248400	2.2797221612812404
chr7	23247500	23248500	2.02191718032604
chr7	23247600	23248600	1.3494989697351207
chr7	23247700	23248700	0.9223061033759148
chr7	23247800	23248800	0.2158379678540501
chr7	23247900	23248900	0.2418500320244399
chr7	23248000	23249000	0.37819648673574613
chr7	23248100	23249100	0.17579659464010447
chr7	23248200	23249200	0.1047594808736854
chr7	23248300	23249300	0.7535038034340577
chr7	23248400	23249400	0.9071557420746138
chr7	23248500	23249500	1.2826313500548356
chr7	23248600	23249600	1.778734879018179
chr7	23248700	23249700	2.048971925606308
chr7	23248800	23249800	1.8251857053234395
chr7	23248900	23249900	1.0896925000988271
chr7	23249000	23250000	1.4915181539990006
chr7	23249100	23250100	1.7878084874725322
chr7	23249200	23250200	1.7248134230778185
chr7	23249300	23250300	1.823422654181169
chr7	23249400	23250400	1.837911062929782
chr7	23249500	23250500	1.8047577501753849
chr7	23249600	23250600	1.4883500369092928
chr7	23249700	23250700	1.0114326752842095
chr7	23249800	23250800	0.9814666979824948
chr7	23249900	23250900	0.776730160349042
chr7	23250000	23251000	0.2282160849809843
chr7	23250100	23251100	0.10455621909606863
chr7	23250200	23251200	0.0621923089730411
chr7	23250300	23251300	-0.5058562954378597
chr7	23250400	23251400	-1.1452406810800353
chr7	23250500	23251500	-1.5384203812403756
chr7	23250600	23251600	-1.2745346213959412
chr7	23250700	23251700	-1.3334150392992108
chr7	23250800	23251800	-1.4304591964041864
chr7	23250900	23251900	-1.115726316927001
chr7	23251000	23252000	-0.7140635043078093
chr7	23251100	23252100	-0.5620174364212032
chr7	23251200	23252200	-0.4872420667847172
chr7	23251300	23252300	0.2402672702230365
chr7	23251400	23252400	1.3123808452588834
chr7	23251500	23252500	1.0858325027699642
chr7	23251600	23252600	0.7418237018599455
chr7	23251700	23252700	1.3010323513086242
chr7	23251800	23252800	1.6401317175636128
chr7	23251900	23252900	1.7209619000183705
chr7	23252000	23253000	1.562861829798839
chr7	23252100	23253100	1.7392463685778197
chr7	23252200	23253200	1.3536594152830397
chr7	23252300	23253300	1.1008306831640928
chr7	23252400	23253400	0.7058199347249269
chr7	23252500	23253500	1.1852739213805987
chr7	23252600	23253600	1.4066338918944308
chr7	23252700	23253700	1.518908107316408
chr7	23252800	23253800	1.4267796451649553
chr7	23252900	23253900	1.3218980738444022
chr7	23253000	23254000	1.070089046366046
chr7	23253100	23254100	1.0847350734368049
chr7	23253200	23254200	1.7700373944941423
chr7	23253300	23254300	1.7957158730172444
chr7	23253400	23254400	1.3729019391620592
chr7	23253500	23254500	1.87757696109238
chr7	23253600	23254600	2.1345144954123665
chr7	23253700	23254700	1.6641582933214478
chr7	23253800	23254800	1.7266342970987825
chr7	23253900	23254900	1.9587485385895111
chr7	23254000	23255000	1.8440966880991956
chr7	23254100	23255100	1.8872972298106427
chr7	23254200	23255200	1.6429083631496433
chr7	23254300	23255300	1.9570079475980573
chr7	23254400	23255400	2.454904367616628
chr7	23254500	23255500	2.002311169827052
chr7	23254600	23255600	1.7923974705483383
chr7	23254700	23255700	1.5563419296794343
chr7	23254800	23255800	1.3907421645265838
chr7	23254900	23255900	1.5452917047677803
chr7	23255000	23256000	2.213365525889401
chr7	23255100	23256100	2.4124210304468887
chr7	23255200	23256200	2.4717538584746976
chr7	23255300	23256300	1.5209609566501343
chr7	23255400	23256400	1.529037555207575
chr7	23255500	23256500	1.3302425663083368
chr7	23255600	23256600	1.0851289738383159
chr7	23255700	23256700	1.301401804850093
chr7	23255800	23256800	1.6252815910330127
chr7	23255900	23256900	1.48677999976262
chr7	23256000	23257000	1.3874113113329463
chr7	23256100	23257100	1.0829256844033208
chr7	23256200	23257200	1.5881397761854759
chr7	23256300	23257300	2.214780258628806
chr7	23256400	23257400	2.3128932405186533
chr7	23256500	23257500	2.5406550221497537
chr7	23256600	23257600	2.5733843073166667
chr7	23256700	23257700	2.8039527787819316
chr7	23256800	23257800	3.0740109524335613
chr7	23256900	23257900	2.9433850808236675
chr7	23257000	23258000	2.9434271572362745
chr7	23257100	23258100	2.4452178373643454
chr7	23257200	23258200	1.9640392915821008
chr7	23257300	23258300	2.033338166948248
chr7	23257400	23258400	1.762771240323212
chr7	23257500	23258500	1.4874594047705945
chr7	23257600	23258600	1.9976565964136763
chr7	23257700	23258700	2.478180485934536
chr7	23257800	23258800	2.517487144569289
chr7	23257900	23258900	2.5891381345022397
chr7	23258000	23259000	2.4399600051501356
chr7	23258100	23259100	3.0302205566107907
chr7	23258200	23259200	2.842702830736317
chr7	23258300	23259300	2.646925959228166
chr7	23258400	23259400	3.08407162035222
chr7	23258500	23259500	2.603462532815432
chr7	23258600	23259600	2.4853520680431176
chr7	23258700	23259700	1.9209894575514441
chr7	23258800	23259800	1.472916161407852
chr7	23258900	23259900	0.5723883822697317
chr7	23259000	23260000	0.5605586837948174
chr7	23259100	23260100	0.4590395351619278
chr7	23259200	23260200	0.4547911620314083
chr7	23259300	23260300	0.2827033655074173
chr7	23259400	23260400	-0.2709271996496646
chr7	23259500	23260500	-0.17707176306160366
chr7	23259600	23260600	-0.29304701151697965
chr7	23259700	23260700	-0.515316068868284
chr7	23259800	23260800	-0.5846310755407379
chr7	23259900	23260900	0.010789275466627493
chr7	23260000	23261000	-0.4038296207594218
chr7	23260100	23261100	-0.5334206722013889
chr7	23260200	23261200	-0.7516605224066433
chr7	23260300	23261300	-0.7589925886113754
chr7	23260400	23261400	-0.5864552880029562
chr7	23260500	23261500	-0.19429917468331792
chr7	23260600	23261600	-0.9326290606934788
chr7	23260700	23261700	-0.3299446423948581
chr7	23260800	23261800	0.30838321179770994
chr7	23260900	23261900	0.4497749380409664
chr7	23261000	23262000	1.1130100669542222
chr7	23261100	23262100	1.294470236476041
chr7	23261200	23262200	1.5599204295510047
chr7	23261300	23262300	1.5937120057637542
chr7	23261400	23262400	1.838466824718152
chr7	23261500	23262500	1.4052458041454787
chr7	23261600	23262600	2.202633783214244
chr7	23263700	23264700	1.3328005764851258
chr7	23263800	23264800	0.2112030471917196
chr7	23263900	23264900	0.4092815262309044
chr7	23264000	23265000	0.750205032376992
chr7	23264100	23265100	1.4548380224379192
chr7	23264200	23265200	2.0312013881320583
chr7	23264300	23265300	2.080805698119392
chr7	23264400	23265400	1.6877744625124849
chr7	23264500	23265500	1.5168753640003465
chr7	23264600	23265600	1.2726265712600413
chr7	23264700	23265700	1.5198144318141107
chr7	23264800	23265800	2.2043748879472966
chr7	23264900	23265900	1.9523389962717668
chr7	23265000	23266000	1.3374356383538792
chr7	23265100	23266100	1.1578178444003688
chr7	23265200	23266200	0.3321900877733248
chr7	23265800	23266800	0.18147530217535188
chr7	23265900	23266900	0.01818085868907117
chr7	23266000	23267000	-0.3408419697093951
chr7	23266100	23267100	-1.1450179783492291
chr7	23266200	23267200	-0.7306005847252725
chr7	23266300	23267300	-0.9069705703994668
chr7	23266400	23267400	-0.9448630668442098
chr7	23266500	23267500	-1.1208227751416533
chr7	23266600	23267600	-0.6822486759110874
chr7	23266700	23267700	-0.3872381194678958
chr7	23266800	23267800	-0.5110632198373967
chr7	23266900	23267900	-0.5850979264090582
chr7	23267000	23268000	0.028696054695154394
chr7	23267100	23268100	0.785024961666131
chr7	23267200	23268200	-0.1277117493858122
chr7	23267300	23268300	0.13090935635104758
chr7	23267400	23268400	0.2986161292752823
chr7	23267500	23268500	0.2347391838935956
chr7	23267600	23268600	-0.19935292676136912
chr7	23267700	23268700	-0.17721514221720164
chr7	23267800	23268800	0.226712287242522
chr7	23267900	23268900	0.9171130347472548
chr7	23268000	23269000	0.8341020294872175
chr7	23268100	23269100	0.24063506917329186
chr7	23268200	23269200	1.0975159249594264
chr7	23268300	23269300	1.1432634532734676
chr7	23268400	23269400	1.751720874972741
chr7	23268500	23269500	1.3259203276009628
chr7	23268600	23269600	1.9481368108618784
chr7	23268700	23269700	1.4664007768750047
chr7	23268800	23269800	1.108765768503371
chr7	23268900	23269900	0.5186109938980364
chr7	23269000	23270000	0.2663026112687352
chr7	23269100	23270100	0.9533289429048312
chr7	23269200	23270200	0.7133643678850303
chr7	23269300	23270300	0.5696249374648747
chr7	23269400	23270400	0.1851116097873183
chr7	23269500	23270500	0.20041100786334864
chr7	23269600	23270600	-0.5500334899042791
chr7	23269700	23270700	-0.381874262996119
chr7	23269800	23270800	0.15488410237725714
chr7	23269900	23270900	0.5065770645615627
chr7	23270000	23271000	1.0109686475114428
chr7	23270100	23271100	1.2788503631389438
chr7	23270200	23271200	1.2705086626120201
chr7	23270300	23271300	1.82200715225012
chr7	23270400	23271400	1.9345061487103703
chr7	23270500	23271500	2.455285613812995
chr7	23270600	23271600	3.1742962679882982
chr7	23270700	23271700	2.9087064284636166
chr7	23270800	23271800	1.8953232574888843
chr7	23270900	23271900	1.18342838779074
chr7	23271000	23272000	0.6484238204901595
chr7	23271100	23272100	0.35548807829233925
chr7	23271200	23272200	0.1238788822789148
chr7	23271300	23272300	-0.07796387661344932
chr7	23271400	23272400	-0.8805567464711062
chr7	23271500	23272500	-0.9848094443277096
chr7	23271600	23272600	-1.7581577369080932
chr7	23271700	23272700	-1.27413472957529
chr7	23271800	23272800	-0.7728788353345128
chr7	23271900	23272900	-0.04769956453066467
chr7	23272000	23273000	0.21203107329525822
chr7	23272100	23273100	0.3824424821190228
chr7	23272200	23273200	0.6782646670434237
chr7	23272300	23273300	-0.2143944592759643
chr7	23272400	23273400	0.9249803323909996
chr7	23272500	23273500	1.3906731943177852
chr7	23272600	23273600	1.858425119574172
chr7	23272700	23273700	1.6440409237826312
chr7	23272800	23273800	1.801472589815984
chr7	23272900	23273900	1.2965113991779975
chr7	23273000	23274000	1.3361108930960706
chr7	23273100	23274100	0.7206426831899718
chr7	23273200	23274200	1.1266949849868897
chr7	23273300	23274300	1.9030712707985569
chr7	23273400	23274400	1.5864868132775156
chr7	23273500	23274500	0.6630683804199197
chr7	23273600	23274600	0.3165410843454785
chr7	23273700	23274700	0.6868298674671098
chr7	23273800	23274800	0.4242835822847946
chr7	23273900	23274900	0.7853247032584822
chr7	23274000	23275000	0.8241663886884626
chr7	23274100	23275100	1.087556217311018
chr7	23274200	23275200	0.5124733752803742
chr7	23274300	23275300	0.16429749389297374
chr7	23274400	23275400	-0.2852634889486135
chr7	23275500	23276500	1.5997947412091966
chr7	23275600	23276600	2.358373683575175
chr7	23275700	23276700	2.320154985597433
chr7	23275800	23276800	2.154373434159172
chr7	23275900	23276900	2.108351863460796
chr7	23276000	23277000	1.765360436955398
chr7	23276100	23277100	1.3580446605674183
chr7	23276200	23277200	1.3666149769875835
chr7	23276300	23277300	2.1787272276206875
chr7	23276400	23277400	1.8971076295878768
chr7	23276500	23277500	1.3779559603354792
chr7	23276600	23277600	0.7392218574006378
chr7	23276700	23277700	0.15013186163427006
chr7	23276800	23277800	0.3823387836682967
chr7	23276900	23277900	0.189214430936022
chr7	23277000	23278000	0.7738842248516893
chr7	23277100	23278100	1.1213171949424885
chr7	23277200	23278200	0.8504009249412802
chr7	23277300	23278300	0.2780981815161177
chr7	23277400	23278400	0.19714445010077514
chr7	23278500	23279500	1.7304347386065968
chr7	23278600	23279600	2.1984718384069493
chr7	23278700	23279700	1.5586649840239688
chr7	23278800	23279800	2.0467641122751203
chr7	23278900	23279900	2.433647314196273
chr7	23279000	23280000	2.8558965603544757
chr7	23279100	23280100	2.322132702378226
chr7	23279200	23280200	2.190265896197064
chr7	23279300	23280300	1.6812963164399022
chr7	23279400	23280400	2.093741001211604
chr7	23279500	23280500	2.307279954715376
chr7	23279600	23280600	1.1075081312051005
chr7	23279700	23280700	0.7817878810369581
chr7	23279800	23280800	0.056467519084289486
chr7	23279900	23280900	-0.23780305064245386
chr7	23280000	23281000	-0.19400633009663218
chr7	23280100	23281100	-0.6439995358419444
chr7	23280200	23281200	0.06695621180658523
chr7	23280300	23281300	0.21927224502969034
chr7	23280400	23281400	0.553178501137937
chr7	23280500	23281500	0.8052472507949947
chr7	23280600	23281600	1.2718168622355683
chr7	23280700	23281700	1.7290311310958368
chr7	23280800	23281800	1.7071936602922315
chr7	23280900	23281900	1.838432569089228
chr7	23281000	23282000	1.9772422081193113
chr7	23281100	23282100	1.7697227118570171
chr7	23281200	23282200	1.0051484905664012
chr7	23281300	23282300	1.3185215091262532
chr7	23281400	23282400	1.5571578646781858
chr7	23281500	23282500	1.5786052052132702
chr7	23281600	23282600	1.2679696617576148
chr7	23281700	23282700	0.680411180671251
chr7	23281800	23282800	0.6943947727507093
chr7	23281900	23282900	0.4768221214139862
chr7	23282000	23283000	-0.15785046150458457
chr7	23282100	23283100	-0.6439520354983442
chr7	23282200	23283200	-0.3693072460726163
chr7	23283300	23284300	1.5358329040815766
chr7	23283400	23284400	1.7463659905164943
chr7	23283500	23284500	2.074011059898965
chr7	23283600	23284600	1.6687205952289068
chr7	23283700	23284700	1.4585649724476466
chr7	23283800	23284800	1.4812306698909932
chr7	23283900	23284900	1.4145799941949202
chr7	23284000	23285000	0.32545263959617016
chr7	23284100	23285100	0.07576590304136542
chr7	23284200	23285200	0.011905006253546737
chr7	23284300	23285300	0.3523540849585174
chr7	23284400	23285400	0.4852974680225833
chr7	23284500	23285500	-0.002004164501681339
chr7	23284600	23285600	-0.3169446706080999
chr7	23284700	23285700	-0.3680651765586053
chr7	23284800	23285800	-0.5404477625832571
chr7	23284900	23285900	-0.6228476036076431
chr7	23285000	23286000	-1.4348381530864476
chr7	23285100	23286100	-1.644455408340334
chr7	23285200	23286200	-1.4458475710541736
chr7	23286400	23287400	-2.29889309938764
chr7	23286500	23287500	-2.2908073193241574
chr7	23286600	23287600	-2.3421646126161737
chr7	23286700	23287700	-1.993211108920317
chr7	23286800	23287800	-1.9870678373066064
chr7	23286900	23287900	-1.2176073954233235
chr7	23287000	23288000	-1.0857619140358952
chr7	23287100	23288100	-1.2701261329322766
chr7	23287200	23288200	-1.551285182527022
chr7	23287300	23288300	-1.255403330396931
chr7	23287400	23288400	-1.818828458391376
chr7	23287500	23288500	-1.5001222783665418
chr7	23287600	23288600	-1.2847112119475996
chr7	23287700	23288700	-1.7128428881910882
chr7	23287800	23288800	-1.8069015157282609
chr7	23287900	23288900	-2.6381186278307185
chr7	23288000	23289000	-2.407072497558281
chr7	23288100	23289100	-1.7844660861629742
chr7	23288200	23289200	-1.8341229609858192
chr7	23288300	23289300	-2.3026718857818103
chr7	23288400	23289400	-1.7245893485338497
chr7	23288500	23289500	-2.0009763396615816
chr7	23288600	23289600	-1.9049136412098797
chr7	23288700	23289700	-1.3433321555783408
chr7	23288800	23289800	-1.4171056816764265
chr7	23288900	23289900	-0.8831346754614334
chr7	23290100	23291100	-1.0002336140378183
chr7	23290200	23291200	-1.3240257734832277
chr7	23290300	23291300	-1.1013388247443274
chr7	23290400	23291400	-1.2907819784760366
chr7	23290500	23291500	-1.3699556494553284
chr7	23290600	23291600	-1.0229504992934688
chr7	23290700	23291700	-0.8238013882901524
chr7	23290800	23291800	-0.6431053250442864
chr7	23290900	23291900	0.10337470192429077
chr7	23291000	23292000	-0.17289787263964915
chr7	23291100	23292100	0.3802245845819456
chr7	23291200	23292200	0.3779313415065307
chr7	23291300	23292300	0.07559130876160394
chr7	23291400	23292400	0.2797668192173212
chr7	23291500	23292500	0.29794410324348924
chr7	23291600	23292600	-0.16858704148472334
chr7	23291700	23292700	-0.0333479296195475
chr7	23291800	23292800	-0.465573681053429
chr7	23291900	23292900	-0.4713753130774194
chr7	23292000	23293000	-0.3261808428106209
chr7	23292100	23293100	-1.1674688940331193
chr7	23292200	23293200	-1.3251279561887903
chr7	23292300	23293300	-0.9517624420132036
chr7	23292400	23293400	-1.3277432175270691
chr7	23292500	23293500	-1.3293789845006934
chr7	23292600	23293600	-1.1202719456422745
chr7	23292700	23293700	-1.2683456320879802
chr7	23292800	23293800	-0.9221912730563552
chr7	23292900	23293900	-1.147475528524456
chr7	23293000	23294000	-1.4941994945848118
chr7	23293100	23294100	-0.6232150259860394
chr7	23293200	23294200	-0.12900885675083773
chr7	23293300	23294300	-0.1091941518697474
chr7	23293400	23294400	0.5769455823526319
chr7	23293500	23294500	1.2077223754005153
chr7	23293600	23294600	1.1621459749059455
chr7	23293700	23294700	0.9271899603693059
chr7	23293800	23294800	0.7642673060894246
chr7	23293900	23294900	1.0628759194937778
chr7	23294000	23295000	1.081409242857825
chr7	23294100	23295100	0.05591433868765927
chr7	23294200	23295200	-0.013620711913621577
chr7	23294300	23295300	0.2640858375926853
chr7	23294400	23295400	-0.2005057330225747
chr7	23294500	23295500	-0.7895179719494947
chr7	23294600	23295600	-0.7549234750602897
chr7	23294700	23295700	-0.07269462952047677
chr7	23294800	23295800	-0.4871957333521828
chr7	23294900	23295900	-0.6296066302694073
chr7	23295000	23296000	-0.19581494881026343
chr7	23295100	23296100	0.3693497019859861
chr7	23295200	23296200	0.4391162496618978
chr7	23295300	23296300	-0.3053227379700083
chr7	23295400	23296400	-0.5424909694058043
chr7	23295500	23296500	-0.1573326461561966
chr7	23295600	23296600	0.6602358621691448
chr7	23295700	23296700	0.009534436898718784
chr7	23295800	23296800	0.3930474700266097
chr7	23295900	23296900	0.21961224059522336
chr7	23296000	23297000	-0.25067402640571207
chr7	23296100	23297100	-0.3040646863908441
chr7	23296200	23297200	-1.1573232867897894
chr7	23296300	23297300	-1.0333075220409147
chr7	23296400	23297400	-0.7227016610821826
chr7	23296500	23297500	-0.8334790232256728
chr7	23296600	23297600	-1.5299283992731616
chr7	23296700	23297700	-1.5870439055091836
chr7	23296800	23297800	-1.4777415079837188
chr7	23296900	23297900	-1.7131273112942182
chr7	23297000	23298000	-1.4393663207940188
chr7	23297100	23298100	-1.0812482472798686
chr7	23297200	23298200	-0.00046250656387254843
chr7	23297300	23298300	0.3686214272734909
chr7	23297400	23298400	0.045559907456816436
chr7	23297500	23298500	-0.1664027339669005
chr7	23297600	23298600	-0.7498616299776765
chr7	23299200	23300200	0.9948030037068348
chr7	23299300	23300300	0.3202414561421632
chr7	23299400	23300400	-0.6613264673775835
chr7	23299500	23300500	-1.2489860759299023
chr7	23299600	23300600	-2.2258912125395005
chr7	23299700	23300700	-2.4545896229939097
chr7	23299800	23300800	-2.5394398632657587
chr7	23299900	23300900	-2.037411067740485
chr7	23300000	23301000	-2.3946041445539996
chr7	23300100	23301100	-2.4124152914794483
chr7	23300200	23301200	-2.4639081925587782
chr7	23300300	23301300	-2.6640300722519057
chr7	23300400	23301400	-1.264724901836808
chr7	23300500	23301500	-0.9355627784577236
chr7	23300600	23301600	-0.002021616565705462
chr7	23300700	23301700	-0.3200690245215764
chr7	23300800	23301800	-0.26782107048845777
chr7	23300900	23301900	-0.2796597729744907
chr7	23301000	23302000	-0.01235748558404212
chr7	23301100	23302100	0.5741900102020357
chr7	23301200	23302200	0.675330911905641
chr7	23301300	23302300	1.5023417766570242
chr7	23301400	23302400	0.8026343980206724
chr7	23301500	23302500	0.3872897291863863
chr7	23301600	23302600	-1.1072319797053871
chr7	23301700	23302700	-0.6312778902401912
chr7	23301800	23302800	-0.7973372622573215
chr7	23301900	23302900	-0.30535967875860337
chr7	23302000	23303000	-0.5686090105540031
chr7	23302100	23303100	-0.7525781698060106
chr7	23302200	23303200	-0.9777796803374342
chr7	23302300	23303300	-1.2309537673223416
chr7	23302400	23303400	-1.686236956947712
chr7	23302500	23303500	-1.3210522655717365
chr7	23302600	23303600	-0.3121877441572705
chr7	23302700	23303700	-0.6285571584749521
chr7	23302800	23303800	-0.3577051147058812
chr7	23303900	23304900	-0.1520810848961381
chr7	23304000	23305000	-0.46543778405360237
chr7	23304100	23305100	-0.8582516952245832
chr7	23304200	23305200	-1.1103963495194091
chr7	23304300	23305300	-0.8608214853399989
chr7	23304400	23305400	-1.7744668484194963
chr7	23304500	23305500	-1.5960684412245685
chr7	23304600	23305600	-1.1859912936037451
chr7	23304700	23305700	-0.9931958564680432
chr7	23304800	23305800	-0.5846325617936243
chr7	23304900	23305900	-0.27944770671741365
chr7	23305000	23306000	-0.31794963137581883
chr7	23305100	23306100	-0.07591714371801955
chr7	23305200	23306200	-0.29868048777712064
chr7	23305300	23306300	-0.5220958164696707
chr7	23305400	23306400	-0.2892920641072109
chr7	23305500	23306500	-0.7224367069051053
chr7	23305600	23306600	-1.012541118563144
chr7	23305700	23306700	-1.3615280813059396
chr7	23305800	23306800	-1.303595557288248
chr7	23305900	23306900	-1.0330588372264558
chr7	23306000	23307000	-1.0512913517457756
chr7	23306100	23307100	-1.6590237538366206
chr7	23306200	23307200	-1.8502277080346203
chr7	23306300	23307300	-1.8004488383840385
chr7	23306400	23307400	-1.6658379175925966
chr7	23306500	23307500	-0.7685651757400659
chr7	23306600	23307600	-0.6271158355562041
chr7	23306700	23307700	0.20221403151470002
chr7	23306800	23307800	-0.05235731686909193
chr7	23306900	23307900	-0.5296255718301472
chr7	23307000	23308000	-0.17590793817253447
chr7	23307100	23308100	0.475986619846606
chr7	23307200	23308200	0.9181207266908579
chr7	23307300	23308300	0.6615609887699264
chr7	23307400	23308400	0.01472576319924016
chr7	23307500	23308500	-0.4523509818215661
chr7	23307600	23308600	-0.7787087524646066
chr7	23307700	23308700	-1.2800319343684083
chr7	23307800	23308800	-1.0810875127485884
chr7	23307900	23308900	-1.1507715416213526
chr7	23308000	23309000	-1.1202029705003438
chr7	23308100	23309100	-1.7770222584322404
chr7	23308200	23309200	-1.8838392512065127
chr7	23308300	23309300	-2.1429377546846853
chr7	23308400	23309400	-1.5061879942064376
chr7	23308500	23309500	-1.9308198613444827
chr7	23308600	23309600	-2.063987666838046
chr7	23308700	23309700	-1.6919973382936122
chr7	23308800	23309800	-2.147835308420971
chr7	23308900	23309900	-2.7994306421784168
chr7	23309000	23310000	-3.329977222085984
chr7	23309100	23310100	-2.986765723463297
chr7	23309200	23310200	-2.9672625047012686
chr7	23309300	23310300	-2.3522608549368056
chr7	23309400	23310400	-2.6571818090838746
chr7	23309500	23310500	-2.3433305253985326
chr7	23309600	23310600	-2.154621801348596
chr7	23309700	23310700	-2.5254347661728
chr7	23309800	23310800	-2.202442718866347
chr7	23309900	23310900	-1.3300088965970196
chr7	23310000	23311000	-2.027855228808895
chr7	23310100	23311100	-2.4864419695481335
chr7	23310200	23311200	-2.2112652266269417
chr7	23310300	23311300	-2.6317706022884284
chr7	23310400	23311400	-2.4285431368080133
chr7	23310500	23311500	-2.39701543128857
chr7	23310600	23311600	-3.027938552286636
chr7	23310700	23311700	-3.0058053782924934
chr7	23310800	23311800	-2.8074877642569733
chr7	23310900	23311900	-2.6124623417412547
chr7	23311000	23312000	-2.1549411209555274
chr7	23311100	23312100	-1.2580410596761902
chr7	23311200	23312200	-1.567030975143147
chr7	23311300	23312300	-1.9958511766969864
chr7	23311400	23312400	-1.8582922186403552
chr7	23311500	23312500	-1.7957930139019536
chr7	23311600	23312600	-1.4421734279949057
chr7	23311700	23312700	-1.3487698099127667
chr7	23311800	23312800	-0.7735143339644837
chr7	23311900	23312900	-1.0087441800019892
chr7	23312000	23313000	-0.7215171527041009
chr7	23312100	23313100	-1.1760159910951242
chr7	23312200	23313200	-1.720365467802503
chr7	23312300	23313300	-0.8869734163258353
chr7	23312400	23313400	-0.823436922688821
chr7	23312500	23313500	-0.38209840802074574
chr7	23312600	23313600	0.8122609703343991
chr7	23312700	23313700	1.0746580729148565
chr7	23312800	23313800	0.04872731636024979
chr7	23312900	23313900	-0.8084344339028351
chr7	23313000	23314000	-1.0961505984531217
chr7	23313100	23314100	-1.5420302888111492
chr7	23313200	23314200	-0.9155970880765828
chr7	23313300	23314300	-1.115017601243948
chr7	23313400	23314400	-0.8523954679034386
chr7	23313500	23314500	-1.4832587498478158
chr7	23313600	23314600	-2.4584573953389945
chr7	23313700	23314700	-3.0094100392447407
chr7	23313800	23314800	-2.6312121107015902
chr7	23313900	23314900	-1.581812389420569
chr7	23314000	23315000	-1.2292972510124398
chr7	23314100	23315100	-0.7044182950667355
chr7	23314200	23315200	-0.6760044676061807
chr7	23314300	23315300	-0.8638765556971476
chr7	23314400	23315400	-1.085808532963901
chr7	23314500	23315500	-1.0542381490803003
chr7	23314600	23315600	-1.6570368918483405
chr7	23314700	23315700	-1.5045571516252043
chr7	23314800	23315800	-2.1511104097547142
chr7	23314900	23315900	-2.6061403577010043
chr7	23315000	23316000	-2.8610076593600113
chr7	23315100	23316100	-2.647054445291837
chr7	23315200	23316200	-2.555436966698832
chr7	23315300	23316300	-2.495138758818612
chr7	23315400	23316400	-2.651002206009851
chr7	23315500	23316500	-2.67892536032764
chr7	23315600	23316600	-1.7384461882136772
chr7	23316700	23317700	-3.0333751928686143
chr7	23316800	23317800	-2.9829384385276776
chr7	23316900	23317900	-3.0192753480136245
chr7	23317000	23318000	-3.3757816386102304
chr7	23317100	23318100	-4.576686839200952
chr7	23317200	23318200	-4.3920181981988735
chr7	23317300	23318300	-4.358559708002588
chr7	23317400	23318400	-3.7293107908814647
chr7	23317500	23318500	-3.0617380397631653
chr7	23317600	23318600	-3.0121168598133985
chr7	23317700	23318700	-3.210662256923185
chr7	23317800	23318800	-3.675003699704991
chr7	23317900	23318900	-4.281441830535788
chr7	23318000	23319000	-4.159593077482556
chr7	23318100	23319100	-3.3165561364952483
chr7	23318200	23319200	-2.8884261739963235
chr7	23318300	23319300	-2.1296430089586007
chr7	23318400	23319400	-2.559991350753697
chr7	23318500	23319500	-2.998804545040322
chr7	23318600	23319600	-3.0540337507129744
chr7	23318700	23319700	-2.727630492954876
chr7	23318800	23319800	-3.0110155217167565
chr7	23318900	23319900	-2.9135575793811648
chr7	23319000	23320000	-2.887796182641465
chr7	23319100	23320100	-2.3165362432224863
chr7	23319200	23320200	-2.8936601289856307
chr7	23319300	23320300	-3.539433286303631
chr7	23319400	23320400	-3.5023094356482454
chr7	23319500	23320500	-3.505673906043625
chr7	23319600	23320600	-3.666105851841244
chr7	23321000	23322000	-5.148925182849085
chr7	23321100	23322100	-5.667796061907245
chr7	23321200	23322200	-6.533603798792094
chr7	23321300	23322300	-6.316750954864576
chr7	23321400	23322400	-6.767631959132755
chr7	23321500	23322500	-6.742445832785823
chr7	23321600	23322600	-6.794158727795571
chr7	23321700	23322700	-6.286076456822895
chr7	23321800	23322800	-5.3215589011128515
chr7	23321900	23322900	-5.008248757064629
chr7	23324900	23325900	-3.025800741366446
chr7	23325000	23326000	-3.4004976556902595
chr7	23325100	23326100	-4.030489735055284
chr7	23325200	23326200	-4.195298363433076
chr7	23325300	23326300	-4.310839899795877
chr7	23325400	23326400	-4.368870391011821
chr7	23325500	23326500	-4.555745497061415
chr7	23325600	23326600	-4.071364124051386
chr7	23325700	23326700	-3.600163224477607
chr7	23325800	23326800	-3.676109909601955
chr7	23326900	23327900	-1.1450472040750768
chr7	23327000	23328000	-1.1319975247310405
chr7	23327100	23328100	-0.7776158394212697
chr7	23327200	23328200	-1.2132371049842197
chr7	23327300	23328300	-0.1195977009436741
chr7	23327400	23328400	-0.6539170635232826
chr7	23327500	23328500	-0.6914658747990249
chr7	23327600	23328600	-1.5435091509081644
chr7	23327700	23328700	-2.0983080595044625
chr7	23327800	23328800	-2.779312364902913
chr7	23327900	23328900	-2.6950242760479317
chr7	23328000	23329000	-2.0600903165615936
chr7	23328100	23329100	-1.8690449990375968
chr7	23328200	23329200	-2.0204874776959225
chr7	23328300	23329300	-2.6785092952102163
chr7	23328400	23329400	-2.714101784016905
chr7	23328500	23329500	-3.2100108516994137
chr7	23328600	23329600	-2.525048670328002
chr7	23328700	23329700	-2.230897294040555
chr7	23328800	23329800	-1.6875851694129422
chr7	23328900	23329900	-2.362208760197872
chr7	23329000	23330000	-3.131909399841469
chr7	23329100	23330100	-3.5615306487004585
chr7	23329200	23330200	-3.185892956951236
chr7	23329300	23330300	-3.0302794809019438
chr7	23329400	23330400	-2.3587892133870167
chr7	23329500	23330500	-2.1242756853883984
chr7	23329600	23330600	-3.0883041831439844
chr7	23329700	23330700	-3.421161830512108
chr7	23329800	23330800	-3.6614550748653087
chr7	23329900	23330900	-2.125104378992393
chr7	23330000	23331000	-2.4847102841957067
chr7	23330100	23331100	-1.3367318488179158
chr7	23330200	23331200	-1.7511206236264336
chr7	23330300	23331300	-1.9047667609796013
chr7	23330400	23331400	-2.1057884120100647
chr7	23330500	23331500	-2.5284980060087032
chr7	23330600	23331600	-1.770253319617346
chr7	23330700	23331700	-1.2341562203384684
chr7	23330800	23331800	-0.7907936598891147
chr7	23330900	23331900	-1.4722863598224254
chr7	23331000	23332000	-1.2615216723388945
chr7	23331100	23332100	-2.284527624790264
chr7	23331200	23332200	-1.565433308917635
chr7	23331300	23332300	-1.247365554454704
chr7	23331400	23332400	-1.0242996024134
chr7	23331500	23332500	-0.5505428414538818
chr7	23331600	23332600	-0.6041253894861022
chr7	23331700	23332700	-0.9688780434035108
chr7	23331800	23332800	-1.3151683061511112
chr7	23331900	23332900	-1.6294371098116651
chr7	23332000	23333000	-1.9486451719656765
chr7	23332100	23333100	-1.2872785636464867
chr7	23332200	23333200	-1.3059541268753954
chr7	23332300	23333300	-1.9443181989556533
chr7	23332400	23333400	-2.156067447544173
chr7	23332500	23333500	-1.9542826926296608
chr7	23332600	23333600	-1.91216272912797
chr7	23332700	23333700	-1.9812908424661468
chr7	23332800	23333800	-1.68672651316763
chr7	23332900	23333900	-1.1474676617431785
chr7	23333000	23334000	-1.3729982812815287
chr7	23333100	23334100	-1.5854501384544233
chr7	23333200	23334200	-1.7748882056908992
chr7	23333300	23334300	-1.7851290013737453
chr7	23333400	23334400	-1.6156135705667436
chr7	23333500	23334500	-1.913647980901095
chr7	23333600	23334600	-2.2066334997085164
chr7	23333700	23334700	-2.179508221941079
chr7	23333800	23334800	-2.7527947291916988
chr7	23333900	23334900	-2.8757528929759357
chr7	23334000	23335000	-2.137884495674969
chr7	23335100	23336100	-1.142879287652671
chr7	23335200	23336200	-1.3321734901427882
chr7	23335300	23336300	-1.2735672202008579
chr7	23335400	23336400	-1.412029025989757
chr7	23335500	23336500	-1.0050131503009014
chr7	23335600	23336600	-1.7738645484642088
chr7	23335700	23336700	-1.39390595501534
chr7	23335800	23336800	-1.4278693349403242
chr7	23335900	23336900	-1.1642163360141398
chr7	23336000	23337000	-1.3060732774585617
chr7	23336100	23337100	-1.882836753564432
chr7	23336200	23337200	-2.483284021221245
chr7	23336300	23337300	-2.64998084400001
chr7	23336400	23337400	-2.740507531369345
chr7	23336500	23337500	-2.5811149698198843
chr7	23336600	23337600	-2.083493205818236
chr7	23336700	23337700	-2.8708470840255136
chr7	23336800	23337800	-2.4925644429028844
chr7	23336900	23337900	-3.709049819948753
chr7	23337000	23338000	-3.0422985191400773
chr7	23337100	23338100	-3.110054328985441
chr7	23337200	23338200	-2.7058193495293725
chr7	23337300	23338300	-3.009412116646709
chr7	23337400	23338400	-2.476174345583728
chr7	23337500	23338500	-2.992035535741026
chr7	23337600	23338600	-2.9076671448707985
chr7	23337700	23338700	-2.6601977500319043
chr7	23337800	23338800	-3.5596683691445907
chr7	23337900	23338900	-3.044231305950922
chr7	23338000	23339000	-3.005165136476204
chr7	23338100	23339100	-2.3749844072922945
chr7	23338200	23339200	-1.8651986220933041
chr7	23338300	23339300	-0.954893346063499
chr7	23338400	23339400	-1.3392141823486932
chr7	23338500	23339500	-1.533236024060983
chr7	23338600	23339600	-1.885175134302349
chr7	23338700	23339700	-1.3204033432925837
chr7	23338800	23339800	-1.1657307089664677
chr7	23338900	23339900	-0.8963428722295378
chr7	23339000	23340000	-0.6640190271177069
chr7	23339100	23340100	-2.01313828620101
chr7	23339200	23340200	-1.7437699976666567
chr7	23339300	23340300	-2.199685881258873
chr7	23339400	23340400	-2.3150750962542674
chr7	23339500	23340500	-2.0677683969240457
chr7	23339600	23340600	-1.6310567725617489
chr7	23339700	23340700	-1.4820019562878992
chr7	23339800	23340800	-1.0430154368780815
chr7	23339900	23340900	-1.2191256332637914
chr7	23340000	23341000	-1.3447025235061933
chr7	23340100	23341100	0.09683553033040923
chr7	23340200	23341200	0.3701043479686203
chr7	23340300	23341300	0.3423734652000733
chr7	23340400	23341400	0.4493818553660472
chr7	23340500	23341500	0.6284750623126891
chr7	23340600	23341600	0.4730286066744335
chr7	23340700	23341700	-0.6513271815265171
chr7	23340800	23341800	-0.6924092444927625
chr7	23340900	23341900	-0.27236109974278205
chr7	23341000	23342000	-0.4631428348575384
chr7	23341100	23342100	-0.2425607882858092
chr7	23341200	23342200	-0.3889088375994645
chr7	23341300	23342300	-0.6260240410997184
chr7	23341400	23342400	-0.6328594785417352
chr7	23341500	23342500	-1.1338615692366107
chr7	23341600	23342600	-1.2904168391965205
chr7	23341700	23342700	-1.3490988458961768
chr7	23341800	23342800	-1.1101880743427242
chr7	23341900	23342900	-1.3702161801721766
chr7	23342000	23343000	-0.9083985805889918
chr7	23342100	23343100	-1.4353674824755562
chr7	23342200	23343200	-1.8638105260652604
chr7	23342300	23343300	-1.0453031639960737
chr7	23342400	23343400	-0.8973462934942825
chr7	23342500	23343500	-0.7148706470006585
chr7	23342600	23343600	-1.0844070789069469
chr7	23342700	23343700	-0.7116638310657462
chr7	23342800	23343800	-0.118086376022716
chr7	23342900	23343900	0.1061193895921176
chr7	23343000	23344000	-0.16737048771138027
chr7	23343100	23344100	0.07561870120489189
chr7	23343200	23344200	-0.2776771391958488
chr7	23343300	23344300	-0.5353120764692644
chr7	23343400	23344400	-0.4839490425634823
chr7	23343500	23344500	-0.3945830174029705
chr7	23343600	23344600	0.5785752759650258
chr7	23343700	23344700	0.9001323597837114
chr7	23343800	23344800	0.1343705209424083
chr7	23343900	23344900	-0.09917992758632127
chr7	23344000	23345000	-0.27897384169880685
chr7	23344100	23345100	-0.4852013346205151
chr7	23344200	23345200	-0.13482911603052494
chr7	23344300	23345300	-0.3429052915767077
chr7	23344400	23345400	-0.6994281837199876
chr7	23344500	23345500	-0.2925062793184746
chr7	23344600	23345600	-1.3200668897752317
chr7	23344700	23345700	-0.8720239302273296
chr7	23344800	23345800	-0.19363698661780548
chr7	23344900	23345900	-0.1467687959279575
chr7	23345000	23346000	0.5937274395795628
chr7	23345100	23346100	1.3682002508895863
chr7	23345200	23346200	1.3803490285624918
chr7	23345300	23346300	1.4690794467677892
chr7	23345400	23346400	2.0272849265247643
chr7	23345500	23346500	2.133868885486628
chr7	23345600	23346600	2.9127971814337115
chr7	23345700	23346700	3.085159684252495
chr7	23345800	23346800	2.3214851115377098
chr7	23345900	23346900	1.8264536623805048
chr7	23346000	23347000	0.8544372020142291
chr7	23346100	23347100	0.4176675653109439
chr7	23346200	23347200	0.8142523399772116
chr7	23346300	23347300	0.9016772994882474
chr7	23346400	23347400	0.6354324029505348
chr7	23346500	23347500	0.3230768327498349
chr7	23346600	23347600	0.6542459541486576
chr7	23346700	23347700	0.9633347671590032
chr7	23346800	23347800	1.1738766720007183
chr7	23346900	23347900	1.5448203964459035
chr7	23347000	23348000	2.1752818550009554
chr7	23347100	23348100	2.428451778195232
chr7	23347200	23348200	2.2050232986494334
chr7	23347300	23348300	1.6455975400235128
chr7	23347400	23348400	1.8173432168711623
chr7	23347500	23348500	1.8861195823973973
chr7	23347600	23348600	1.408071581337279
chr7	23347700	23348700	0.24046658170130664
chr7	23347800	23348800	-0.10727370593718599
chr7	23347900	23348900	-0.17767838100984745
chr7	23348000	23349000	-0.010763669425262974
chr7	23348100	23349100	-0.5885445878659632
chr7	23348200	23349200	-0.6407393160285334
chr7	23348300	23349300	-0.3032953513683376
chr7	23348400	23349400	-0.0783574904982227
chr7	23348500	23349500	0.13210818193853374
chr7	23348600	23349600	0.3122446828883756
chr7	23348700	23349700	1.0126266836103568
chr7	23348800	23349800	1.5012746581153351
chr7	23348900	23349900	1.2846340536698069
chr7	23349000	23350000	0.8580198394349592
chr7	23349100	23350100	1.2491374543054017
chr7	23349200	23350200	1.6522516177947566
chr7	23349300	23350300	1.6151302865658117
chr7	23349400	23350400	1.0010527087300658
chr7	23349500	23350500	0.5133779672776205
chr7	23349600	23350600	0.1241252662756318
chr7	23349700	23350700	-0.4338063099910752
chr7	23349800	23350800	-0.9024097617239792
chr7	23349900	23350900	-0.1638652914921827
chr7	23350000	23351000	-0.6853731571660863
chr7	23350100	23351100	-0.7985614978730592
chr7	23350200	23351200	-2.0839623200689092
chr7	23350300	23351300	-1.9510285355377657
chr7	23350400	23351400	-0.4653065132916226
chr7	23350500	23351500	0.32157269654474835
chr7	23350600	23351600	1.008337690840231
chr7	23350700	23351700	1.3728358314047338
chr7	23350800	23351800	1.6127298182822118
chr7	23350900	23351900	1.0822758379181314
chr7	23351000	23352000	1.6069545733885249
chr7	23351100	23352100	1.2988543281343932
chr7	23351200	23352200	2.4893550661793507
chr7	23352300	23353300	-0.25316019787674704
chr7	23352400	23353400	0.6946142669067962
chr7	23352500	23353500	1.1811020192776556
chr7	23352600	23353600	0.9157073843700568
chr7	23352700	23353700	1.2539621560641343
chr7	23352800	23353800	0.9048324550520191
chr7	23352900	23353900	1.0208961777588343
chr7	23353000	23354000	0.5844019664134764
chr7	23353100	23354100	1.0038098819812982
chr7	23353200	23354200	0.524312828554844
chr7	23353300	23354300	0.19370231328465004
chr7	23353400	23354400	-0.3685041102646753
chr7	23353500	23354500	-0.545313667194818
chr7	23353600	23354600	-0.9013552454606704
chr7	23353700	23354700	-1.7361292766206369
chr7	23353800	23354800	-1.2356253320615764
chr7	23353900	23354900	-1.0358006479513555
chr7	23354000	23355000	-0.8898592047020957
chr7	23354100	23355100	-1.6354710854734154
chr7	23354200	23355200	-2.1528773178496103
chr7	23354300	23355300	-1.6086114155320597
chr7	23354400	23355400	-2.0582573777996944
chr7	23354500	23355500	-2.422084379297869
chr7	23356000	23357000	-0.1880413123507083
chr7	23356100	23357100	-0.19886383251686413
chr7	23356200	23357200	-0.29712672610142965
chr7	23356300	23357300	-0.18998439066040984
chr7	23356400	23357400	0.7344375819996762
chr7	23356500	23357500	0.7914891758282424
chr7	23356600	23357600	1.5365818498901591
chr7	23356700	23357700	1.740064674226118
chr7	23356800	23357800	1.5930150868347228
chr7	23356900	23357900	0.9380373639393448
chr7	23357000	23358000	1.6053369716121635
chr7	23357100	23358100	1.2981617331471758
chr7	23357200	23358200	0.3058383523993459
chr7	23357300	23358300	0.3586467511817682
chr7	23357400	23358400	-0.07603545849977578
chr7	23357500	23358500	-0.4376803582849332
chr7	23357600	23358600	-0.5082299053564866
chr7	23357700	23358700	-0.8964913788073796
chr7	23357800	23358800	-0.9051750184576254
chr7	23357900	23358900	-0.3013137049865845
chr7	23358000	23359000	-0.6370949909322521
chr7	23358100	23359100	-0.44827874878675816
chr7	23358200	23359200	-0.06987363860017717
chr7	23358300	23359300	-0.1214794719777882
chr7	23358400	23359400	-0.29598103502653084
chr7	23358500	23359500	0.4774329073832626
chr7	23358600	23359600	0.056163360283815
chr7	23358700	23359700	0.5820694950253628
chr7	23358800	23359800	0.4266222661499701
chr7	23358900	23359900	0.2483558734913409
chr7	23359000	23360000	0.15812710149475
chr7	23359100	23360100	-0.05252934522174575
chr7	23359200	23360200	0.23187968276968346
chr7	23359300	23360300	-0.36369100493169104
chr7	23359400	23360400	-0.8695811103953212
chr7	23359500	23360500	-2.142995470080972
chr7	23359600	23360600	-2.5415370415700003
chr7	23359700	23360700	-2.729752040040041
chr7	23359800	23360800	-2.8135860695534736
chr7	23359900	23360900	-3.003755377387316
chr7	23360000	23361000	-2.769597434719716
chr7	23360100	23361100	-2.365506768753415
chr7	23360200	23361200	-2.4888667746269406
chr7	23360300	23361300	-2.012775976322316
chr7	23360400	23361400	-2.015835866518278
chr7	23360500	23361500	-1.183982950296583
chr7	23360600	23361600	-0.9969158551939876
chr7	23360700	23361700	-1.0957219119147057
chr7	23360800	23361800	-0.8004839526356242
chr7	23360900	23361900	-0.9025914112347136
chr7	23361000	23362000	-0.7397330537325639
chr7	23361100	23362100	-0.6770528582670786
chr7	23361200	23362200	-0.08406367235686094
chr7	23361300	23362300	-0.30755409049698723
chr7	23361400	23362400	-0.007422421835993263
chr7	23361500	23362500	-0.031997004660348966
chr7	23361600	23362600	-0.4993358769812992
chr7	23361700	23362700	-1.3794191498963275
chr7	23361800	23362800	-2.294704823716536
chr7	23361900	23362900	-2.162844858401306
chr7	23362000	23363000	-2.5728265404851545
chr7	23362100	23363100	-2.7643954181479637
chr7	23362200	23363200	-3.741014930960129
chr7	23362300	23363300	-3.9009112602085767
chr7	23362400	23363400	-3.501492248839547
chr7	23362500	23363500	-3.31102598153167
chr7	23362600	23363600	-3.1451763491204425
chr7	23362700	23363700	-2.8060499405888586
chr7	23362800	23363800	-2.5098846143728455
chr7	23362900	23363900	-2.387768092413685
chr7	23363000	23364000	-2.1494717577994344
chr7	23363100	23364100	-1.836603529703164
chr7	23363200	23364200	-0.7370241768600846
chr7	23363300	23364300	-0.2576271926303756
chr7	23363400	23364400	-0.16757087893887426
chr7	23363500	23364500	-0.2046945415466549
chr7	23364600	23365600	-1.1519928660575225
chr7	23364700	23365700	-1.4469226395298964
chr7	23364800	23365800	-1.554780288979216
chr7	23364900	23365900	-0.6936170793013611
chr7	23365000	23366000	-1.1178783513512711
chr7	23365100	23366100	-1.8188967390592807
chr7	23365200	23366200	-2.094754532563848
chr7	23365300	23366300	-2.4690991503854978
chr7	23365400	23366400	-2.6866429284302327
chr7	23365500	23366500	-2.350738291714606
chr7	23367500	23368500	-0.22010747623193114
chr7	23367600	23368600	0.37785072634494576
chr7	23367700	23368700	0.5939537762135391
chr7	23367800	23368800	0.907319982070885
chr7	23367900	23368900	0.7688507612199071
chr7	23368000	23369000	1.0157242889119302
chr7	23368100	23369100	1.040870745962301
chr7	23368200	23369200	1.9200030452513763
chr7	23368300	23369300	1.802068597871011
chr7	23368400	23369400	0.864410833045804
chr7	23368500	23369500	0.3969104800501142
chr7	23368600	23369600	-0.20087048390653656
chr7	23368700	23369700	-0.4174769595456354
chr7	23368800	23369800	-0.6704512904606513
chr7	23368900	23369900	-1.0613606292338689
chr7	23369000	23370000	-1.4360610590062592
chr7	23369100	23370100	-1.3114812654098449
chr7	23369200	23370200	-1.4757320263473777
chr7	23369300	23370300	-0.9655855800991464
chr7	23369400	23370400	-1.4130820119294722
chr7	23369500	23370500	-1.4343691755997263
chr7	23369600	23370600	-0.4892801221013679
chr7	23369700	23370700	-0.3565323404747083
chr7	23369800	23370800	0.023354245520306148
chr7	23369900	23370900	0.24216029033912384
chr7	23370000	23371000	1.0823434634231366
chr7	23370100	23371100	0.5733301443425726
chr7	23370200	23371200	0.7263249039876528
chr7	23370300	23371300	-0.3537953225605338
chr7	23370400	23371400	-0.4674241764295343
chr7	23370500	23371500	-0.8316427101278159
chr7	23370600	23371600	-1.4227810597708348
chr7	23370700	23371700	-1.6531621702351376
chr7	23370800	23371800	-1.9408354353840718
chr7	23370900	23371900	-2.207731363006612
chr7	23371000	23372000	-2.534929219671109
chr7	23371100	23372100	-2.1574650331154896
chr7	23371200	23372200	-2.130227890038786
chr7	23371300	23372300	-2.677831551146039
chr7	23371400	23372400	-2.7974793842571635
chr7	23371500	23372500	-2.0629313614919367
chr7	23371600	23372600	-1.804953707972664
chr7	23371700	23372700	-1.484914965173364
chr7	23371800	23372800	-1.915990617223173
chr7	23371900	23372900	-1.8629166019742032
chr7	23372000	23373000	-2.1985330300281762
chr7	23372100	23373100	-2.3749248656738806
chr7	23372200	23373200	-3.1552938000159854
chr7	23372300	23373300	-2.1378991615904703
chr7	23372400	23373400	-0.92542216783244
chr7	23372500	23373500	-0.9857822885120744
chr7	23372600	23373600	-1.6919592736255875
chr7	23372700	23373700	-2.3426941289826257
chr7	23372800	23373800	-1.9301895381284573
chr7	23372900	23373900	-1.556104613698967
chr7	23373000	23374000	-0.9726738159179531
chr7	23373100	23374100	-0.8458586266101069
chr7	23373200	23374200	-0.9412326966698652
chr7	23373300	23374300	-1.3253835361366408
chr7	23373400	23374400	-1.8136873638515656
chr7	23373500	23374500	-1.8384985032971464
chr7	23373600	23374600	-0.7863088577316021
chr7	23373700	23374700	-0.2966580600555105
chr7	23373800	23374800	-1.04523233534149
chr7	23373900	23374900	-1.2349953062830217
chr7	23374000	23375000	-1.7916587102516874
chr7	23374100	23375100	-2.32748868522946
chr7	23374200	23375200	-1.9129145124699467
chr7	23374300	23375300	-1.1103151445909942
chr7	23374400	23375400	-1.3414653260356022
chr7	23374500	23375500	-1.4341990481454152
chr7	23374600	23375600	-1.6912824863120706
chr7	23374700	23375700	-1.7051394850055368
chr7	23374800	23375800	-1.2187626858826992
chr7	23374900	23375900	-1.8326127090604607
chr7	23375000	23376000	-2.224645608766642
chr7	23375100	23376100	-2.1781557837899386
chr7	23375200	23376200	-2.004375326934603
chr7	23375300	23376300	-1.8912677812765608
chr7	23375400	23376400	-1.2972888924284354
chr7	23375500	23376500	-1.1085380885634073
chr7	23376600	23377600	-1.7392299209872244
chr7	23376700	23377700	-2.4906564309890564
chr7	23376800	23377800	-2.544173166737296
chr7	23376900	23377900	-3.3214953198359054
chr7	23377000	23378000	-3.8997958226044602
chr7	23377100	23378100	-3.9349739928921488
chr7	23377200	23378200	-3.5362840322453097
chr7	23377300	23378300	-3.4111217507746465
chr7	23378600	23379600	-1.4323477028139309
chr7	23378700	23379700	-1.920725337419824
chr7	23378800	23379800	-1.8454519099494024
chr7	23378900	23379900	-1.9242306921065009
chr7	23379000	23380000	-1.8241341908825708
chr7	23379100	23380100	-1.8156115314749104
chr7	23380200	23381200	-1.82631446144961
chr7	23380300	23381300	-2.261349719069629
chr7	23380400	23381400	-2.8422508362667216
chr7	23380500	23381500	-3.424523260026498
chr7	23380600	23381600	-2.9682780217374094
chr7	23380700	23381700	-2.253721582027396
chr7	23380800	23381800	-2.2784472942613703
chr7	23380900	23381900	-2.274832483400023
chr7	23381000	23382000	-2.4885472152736954
chr7	23381100	23382100	-2.028481666940781
chr7	23381200	23382200	-1.6163055085154814
chr7	23381300	23382300	-1.1333664181248178
chr7	23381400	23382400	-0.8627892060357372
chr7	23381500	23382500	-0.5982014489834504
chr7	23381600	23382600	-0.933906844625984
chr7	23381700	23382700	-1.3641747426322046
chr7	23381800	23382800	-0.831802300270605
chr7	23384100	23385100	-2.806819065963404
chr7	23384200	23385200	-3.144494757671956
chr7	23384300	23385300	-2.9596150985283995
chr7	23384400	23385400	-2.9056543104419266
chr7	23384500	23385500	-3.957002451757951
chr7	23384600	23385600	-3.541879678141755
chr7	23384700	23385700	-3.2505187116370813
chr7	23384800	23385800	-3.1205378608281973
chr7	23384900	23385900	-2.711717698180587
chr7	23385000	23386000	-2.608574583281556
chr7	23385100	23386100	-2.7921572876364174
chr7	23385200	23386200	-2.7197808601796174
chr7	23385300	23386300	-2.871185333912442
chr7	23385400	23386400	-2.2447046824874337
chr7	23385500	23386500	-1.7615306389944403
chr7	23385600	23386600	-1.5303709236562435
chr7	23385700	23386700	-1.0446910372647054
chr7	23385800	23386800	-1.4200197105586658
chr7	23385900	23386900	-1.836852048259989
chr7	23386000	23387000	-1.9536549355879964
chr7	23386100	23387100	-1.783019732419432
chr7	23386200	23387200	-2.459326209628624
chr7	23386300	23387300	-3.1648030815850663
chr7	23386400	23387400	-3.030935262353169
chr7	23386500	23387500	-2.5093327117928577
chr7	23386600	23387600	-3.2729901065479923
chr7	23386700	23387700	-3.1823465289322614
chr7	23386800	23387800	-2.8837453408783733
chr7	23386900	23387900	-3.4916044892470888
chr7	23387000	23388000	-4.072869068752486
chr7	23387100	23388100	-3.243925041189512
chr7	23387200	23388200	-2.666878959128255
chr7	23387300	23388300	-1.747392865796317
chr7	23387400	23388400	-2.8902519192871496
chr7	23387500	23388500	-2.8073471710892552
chr7	23387600	23388600	-2.0299696346551324
chr7	23387700	23388700	-2.1086896149654466
chr7	23387800	23388800	-2.186356611565814
chr7	23388100	23389100	-2.8256494709664275
chr7	23389300	23390300	-2.267257899772202
chr7	23389400	23390400	-1.9799272884154424
chr7	23389600	23390600	-1.7845697092461628
chr7	23389700	23390700	-1.3742042521721658
chr7	23389800	23390800	-1.719453995252015
chr7	23391000	23392000	-0.5325848781014259
chr7	23391100	23392100	-0.7141974941831362
chr7	23391200	23392200	-0.8292171873920704
chr7	23391300	23392300	-1.0254223193956356
chr7	23391400	23392400	-1.0543295676761226
chr7	23391500	23392500	-0.9317528123685466
chr7	23391600	23392600	0.06949999434217068
chr7	23391700	23392700	-0.58965467294998
chr7	23391800	23392800	-0.11991103802083415
chr7	23391900	23392900	-0.4081066198699456
chr7	23392000	23393000	-0.22796072613558088
chr7	23392100	23393100	-0.4157354074524415
chr7	23392200	23393200	-0.7590504496381294
chr7	23392300	23393300	-0.3065104486134312
chr7	23392400	23393400	-0.3404938406414908
chr7	23392500	23393500	-0.4899985888649047
chr7	23392600	23393600	-0.9499232948323078
chr7	23392700	23393700	-0.8104412943246971
chr7	23392800	23393800	-1.1430886241550753
chr7	23392900	23393900	-1.29097968218151
chr7	23393000	23394000	-1.3807958998918395
chr7	23393100	23394100	-1.194340482209583
chr7	23393200	23394200	-1.236731889589726
chr7	23393300	23394300	-2.1821111075126054
chr7	23393400	23394400	-2.1025051137379807
chr7	23393500	23394500	-2.3955375186383066
chr7	23393600	23394600	-2.5031064535206715
chr7	23393700	23394700	-1.8120557260571504
chr7	23393800	23394800	-2.0217056347352247
chr7	23393900	23394900	-2.6053267226607937
chr7	23394000	23395000	-3.1409786864038165
chr7	23394100	23395100	-3.7013793259409806
chr7	23394200	23395200	-3.5219503868658726
chr7	23394300	23395300	-2.6483137586452417
chr7	23394400	23395400	-2.765449019879852
chr7	23394500	23395500	-2.1505051409194387
chr7	23394600	23395600	-2.1132063781831274
chr7	23394700	23395700	-2.279993430542669
chr7	23394800	23395800	-2.2570238297098224
chr7	23394900	23395900	-2.3232170475642366
chr7	23395000	23396000	-1.9638393696886722
chr7	23395100	23396100	-1.4071280740420429
chr7	23395200	23396200	-1.4504388216345503
chr7	23395300	23396300	-1.9498260848315183
chr7	23395400	23396400	-2.296577941333977
chr7	23395500	23396500	-3.4633611872668286
chr7	23395600	23396600	-3.0879158221876946
chr7	23395700	23396700	-4.3359999687491895
chr7	23395800	23396800	-4.367341798544458
chr7	23395900	23396900	-3.4415374949563406
chr7	23396000	23397000	-2.901348881981468
chr7	23396100	23397100	-3.0418366256426363
chr7	23396200	23397200	-2.5402085850759093
chr7	23396300	23397300	-2.7309501505633302
chr7	23396400	23397400	-2.637807883046956
chr7	23396500	23397500	-2.230355091997458
chr7	23396600	23397600	-2.454252493071079
chr7	23396700	23397700	-1.9397023756856269
chr7	23396800	23397800	-1.5978851405329564
chr7	23396900	23397900	-1.4739656498428135
chr7	23397000	23398000	-0.7042975153241151
chr7	23397100	23398100	-0.5370902892917192
chr7	23397200	23398200	-0.8457039869656968
chr7	23397300	23398300	-0.6201919884710091
chr7	23397400	23398400	-0.5332250339510484
chr7	23397500	23398500	-1.4609338991405183
chr7	23397600	23398600	-1.7386933252106824
chr7	23397700	23398700	-2.6398931608647627
chr7	23397800	23398800	-3.099237212587989
chr7	23397900	23398900	-4.0209311252709705
chr7	23398000	23399000	-4.97912272119468
chr7	23398100	23399100	-5.400147126141766
chr7	23398200	23399200	-5.403292530416268
chr7	23398300	23399300	-5.475185011012251
chr7	23398400	23399400	-5.422020356485397
chr7	23398500	23399500	-4.149728638344549
chr7	23398600	23399600	-4.641342844915938
chr7	23398700	23399700	-3.5843263764553304
chr7	23398800	23399800	-2.7285897700776767
chr7	23398900	23399900	-2.0820961237180438
chr7	23399000	23400000	-1.9636736118416778
chr7	23399100	23400100	-1.8159031970815889
chr7	23399200	23400200	-2.3292360531676337
chr7	23399300	23400300	-2.4769976001496965
chr7	23399400	23400400	-3.0286014172843565
chr7	23399500	23400500	-3.709887774298082
chr7	23399600	23400600	-2.5078052029086626
chr7	23399700	23400700	-2.4522826633330412
chr7	23399800	23400800	-2.6808736379528075
chr7	23399900	23400900	-3.578443039277785
chr7	23400000	23401000	-3.196064833018154
chr7	23400100	23401100	-3.291316453319115
chr7	23400200	23401200	-3.4762133161027022
chr7	23400300	23401300	-3.4590519287313746
chr7	23400400	23401400	-2.888769570038181
chr7	23400500	23401500	-2.9467607241512166
chr7	23400600	23401600	-3.0524806463430667
chr7	23400700	23401700	-3.619648049122314
chr7	23400800	23401800	-3.4642312473075783
chr7	23400900	23401900	-2.450892167942371
chr7	23401000	23402000	-3.2546958412346054
chr7	23401100	23402100	-2.656785612967634
chr7	23401200	23402200	-2.362264729403233
chr7	23401300	23402300	-2.4706547757870854
chr7	23401400	23402400	-2.3232996778739987
chr7	23401500	23402500	-2.03387967544165
chr7	23401600	23402600	-2.2012183939299668
chr7	23401700	23402700	-1.5551995463058517
chr7	23401800	23402800	-1.9424170754851413
chr7	23401900	23402900	-2.3886466999457605
chr7	23402000	23403000	-1.9917865114831066
chr7	23402100	23403100	-2.206349110496155
chr7	23402200	23403200	-1.4076888000552483
chr7	23402300	23403300	-1.6669724438407003
chr7	23402400	23403400	-2.086899691482249
chr7	23402500	23403500	-2.1686879458594808
chr7	23402600	23403600	-2.2039805826261936
chr7	23402700	23403700	-2.5399345387583794
chr7	23402800	23403800	-2.5470777626733554
chr7	23402900	23403900	-2.085457275306186
chr7	23403000	23404000	-1.8089489924857527
chr7	23403100	23404100	-1.6220401858119584
chr7	23403200	23404200	-1.8087007327215576
chr7	23403300	23404300	-1.0244859495986616
chr7	23403400	23404400	-1.3235895011823149
chr7	23403500	23404500	-0.9786287382489742
chr7	23403600	23404600	-1.2960542205303056
chr7	23403700	23404700	-1.0807854030673965
chr7	23403800	23404800	-0.596270637910313
chr7	23403900	23404900	-0.5093627484912727
chr7	23404000	23405000	-0.46121092567998123
chr7	23404100	23405100	-0.7757638812144644
chr7	23404200	23405200	-0.9688000959424976
chr7	23404300	23405300	-0.7109572724160338
chr7	23404400	23405400	-0.2831623562302009
chr7	23404500	23405500	-1.0097460618970682
chr7	23404600	23405600	-1.4514416684451557
chr7	23404700	23405700	-1.3797113073092988
chr7	23404800	23405800	-1.4951467077753449
chr7	23404900	23405900	-1.5931243586994637
chr7	23405000	23406000	-2.2286045279110813
chr7	23405100	23406100	-2.296981441178764
chr7	23405200	23406200	-2.4095153183646025
chr7	23405300	23406300	-2.4437436524111718
chr7	23405400	23406400	-2.027326717120631
chr7	23405500	23406500	-1.4269360062035037
chr7	23405600	23406600	-1.1018705937682929
chr7	23405700	23406700	-1.3525607302664415
chr7	23405800	23406800	-1.4173377700075769
chr7	23405900	23406900	-1.2931079541482329
chr7	23406000	23407000	-0.8420327787420404
chr7	23406100	23407100	-0.6730845856881671
chr7	23406200	23407200	-0.3632169358972921
chr7	23406300	23407300	-0.4308055844455736
chr7	23406400	23407400	-0.4545924226971084
chr7	23408000	23409000	-1.8487009132446504
chr7	23408100	23409100	-1.0656776914037571
chr7	23408200	23409200	-0.9520178228096616
chr7	23408300	23409300	-0.07932853185941324
chr7	23408400	23409400	0.19751886848094136
chr7	23408500	23409500	-0.010081594422674284
chr7	23408600	23409600	-0.7052327339369742
chr7	23408700	23409700	-0.602931422058704
chr7	23408800	23409800	-1.2245345387661006
chr7	23408900	23409900	-1.5592633844863075
chr7	23409000	23410000	-1.532355919255813
chr7	23409100	23410100	-1.3135766698803195
chr7	23409200	23410200	-1.3142612104055411
chr7	23409300	23410300	-1.9286567886146213
chr7	23409400	23410400	-1.7813966368253893
chr7	23409500	23410500	-1.4481116225206785
chr7	23409600	23410600	-0.6608402051648912
chr7	23409700	23410700	-1.1636356220961717
chr7	23409800	23410800	-0.17927884843513509
chr7	23409900	23410900	0.23594401516189384
chr7	23410000	23411000	0.18972498142888472
chr7	23410100	23411100	0.13981390329938792
chr7	23410200	23411200	0.43266279754386106
chr7	23410300	23411300	0.7175319392613341
chr7	23410400	23411400	1.312555618533447
chr7	23410500	23411500	0.9361501572176228
chr7	23410600	23411600	1.4023970638128302
chr7	23410700	23411700	1.885055061659686
chr7	23410800	23411800	2.3834000204876857
chr7	23410900	23411900	2.081316973275846
chr7	23411000	23412000	2.6480787766525093
chr7	23413600	23414600	1.3825793272913154
chr7	23413700	23414700	0.9605555735308464
chr7	23413800	23414800	1.2089048445385355
chr7	23413900	23414900	0.4349221588296509
chr7	23415200	23416200	1.2676622155537198
chr7	23415300	23416300	1.2015106473654296
chr7	23415400	23416400	0.36718841133200747
chr7	23415500	23416500	-0.29979788716716343
chr7	23415600	23416600	-1.7858873334740502
chr7	23415700	23416700	-1.7340011033005291
chr7	23415800	23416800	-1.5594514656839922
chr7	23415900	23416900	-1.395308128345336
chr7	23416000	23417000	-1.090822662917468
chr7	23416100	23417100	-0.30197344222414685
chr7	23416200	23417200	-0.8702853101704492
chr7	23416300	23417300	-1.1821752672586183
chr7	23416400	23417400	-1.163192843068712
chr7	23416500	23417500	-1.2857060484647556
chr7	23416600	23417600	-0.7315922409531889
chr7	23416700	23417700	-0.9196984575679698
chr7	23416800	23417800	-0.9668569609398432
chr7	23416900	23417900	-1.9152286035323265
chr7	23417000	23418000	-2.6267828056227525
chr7	23417100	23418100	-3.22003192299469
chr7	23417200	23418200	-2.746314011061473
chr7	23417300	23418300	-3.2560454133094425
chr7	23417400	23418400	-3.0792077654798966
chr7	23417500	23418500	-3.0464040662740497
chr7	23417600	23418600	-3.4080396848158863
chr7	23417700	23418700	-2.9571646880782896
chr7	23417800	23418800	-3.1087360933921264
chr7	23417900	23418900	-1.5954184253403112
chr7	23418000	23419000	-1.1305010554682116
chr7	23418100	23419100	-1.33190057114454
chr7	23418200	23419200	-0.9037600875568348
chr7	23418300	23419300	-0.2970331636184904
chr7	23418400	23419400	-0.2479731454406557
chr7	23418500	23419500	-0.16695424953272067
chr7	23418600	23419600	0.4350609658052646
chr7	23418700	23419700	-0.09127067790038032
chr7	23418800	23419800	0.12811476770599192
chr7	23418900	23419900	0.20608120021618573
chr7	23419000	23420000	-0.05086118523080968
chr7	23419100	23420100	0.028132297909365528
chr7	23419200	23420200	-0.7483507341607916
chr7	23419300	23420300	-0.7338438713875789
chr7	23419400	23420400	-1.5953109689607194
chr7	23419500	23420500	-1.2786396122819044
chr7	23419600	23420600	-0.8942728240982523
chr7	23419700	23420700	-0.5491472241595552
chr7	23419800	23420800	-1.2790467656532958
chr7	23419900	23420900	-1.8570713424467395
chr7	23420000	23421000	-1.4593846971479152
chr7	23420100	23421100	-1.4257822844010493
chr7	23420200	23421200	-0.6586718598605237
chr7	23420300	23421300	-0.17486973100457778
chr7	23420400	23421400	0.4866299854950204
chr7	23420500	23421500	0.3819340136685048
chr7	23420600	23421600	0.1469594369283901
chr7	23421900	23422900	0.9366768627783356
chr7	23422000	23423000	1.265786771332416
chr7	23422100	23423100	1.3722885681307124
chr7	23422200	23423200	1.1983654972243725
chr7	23422300	23423300	0.9417088862518864
chr7	23422400	23423400	0.5077419405930963
chr7	23422500	23423500	-0.3205018999439242
chr7	23422600	23423600	-0.03456272745077083
chr7	23422700	23423700	-0.771646938306876
chr7	23422800	23423800	-1.4734191254844358
chr7	23422900	23423900	-2.146818316392998
chr7	23423000	23424000	-2.9602797654153794
chr7	23423100	23424100	-3.2279066247527037
chr7	23423200	23424200	-3.3645849282618396
chr7	23423300	23424300	-3.7029388705038193
chr7	23423400	23424400	-3.4395793986941383
chr7	23423500	23424500	-2.5289993702297173
chr7	23423600	23424600	-3.1610680859252014
chr7	23423700	23424700	-2.2240063032204236
chr7	23423800	23424800	-1.6378184078974576
chr7	23423900	23424900	-0.8419159056979202
chr7	23424000	23425000	-0.4456863061170525
chr7	23424100	23425100	-0.8726431293649383
chr7	23424200	23425200	-1.199292580488853
chr7	23424300	23425300	-0.7303743863440078
chr7	23424400	23425400	-1.1368168349881895
chr7	23424500	23425500	-0.9588470568490404
chr7	23424600	23425600	-0.9041210458568901
chr7	23424700	23425700	-1.1922823285367128
chr7	23424800	23425800	-1.1468167874181097
chr7	23424900	23425900	-2.282994236358889
chr7	23425000	23426000	-2.1401803896980813
chr7	23425100	23426100	-1.7783180857078222
chr7	23425200	23426200	-1.1686145467771512
chr7	23425300	23426300	-0.916692255501945
chr7	23426400	23427400	-2.037919812158504
chr7	23426500	23427500	-1.1443595566969282
chr7	23426600	23427600	-0.5675055274684261
chr7	23426700	23427700	0.13153392907075415
chr7	23426800	23427800	-0.029112358637174863
chr7	23426900	23427900	0.281377073832353
chr7	23427000	23428000	0.549296271644875
chr7	23427100	23428100	0.6529480405235295
chr7	23427200	23428200	0.7867430880109704
chr7	23427300	23428300	1.1404680553904771
chr7	23427400	23428400	1.3645729334754342
chr7	23427500	23428500	1.2652249155166169
chr7	23427600	23428600	0.7851565160434575
chr7	23427700	23428700	0.31935986295079216
chr7	23428100	23429100	-0.3955337711805414
chr7	23428200	23429200	-0.9262246009008186
chr7	23428300	23429300	-1.625692944796195
chr7	23428400	23429400	-1.095331050564674
chr7	23428500	23429500	-0.9918349115776004
chr7	23428600	23429600	-0.8383350208682305
chr7	23428700	23429700	-0.4731980826128742
chr7	23428800	23429800	-0.8229642541265284
chr7	23428900	23429900	0.018601161491262355
chr7	23429000	23430000	-0.261528769270507
chr7	23429100	23430100	0.15470526517588853
chr7	23429200	23430200	0.8192031709281192
chr7	23429300	23430300	1.7083151261055551
chr7	23429400	23430400	1.673244249547995
chr7	23429500	23430500	1.5587168682377608
chr7	23429600	23430600	0.5571153309045176
chr7	23429700	23430700	0.6346560108675109
chr7	23429800	23430800	0.9785561538092314
chr7	23429900	23430900	0.7035653222607525
chr7	23430000	23431000	0.7995175899952702
chr7	23430100	23431100	0.8025167640998419
chr7	23430200	23431200	0.489418147803633
chr7	23430300	23431300	-0.4442230515205172
chr7	23430400	23431400	-1.0330334332875573
chr7	23430500	23431500	-1.1943117719995604
chr7	23430600	23431600	-0.6457669233785824
chr7	23430700	23431700	-1.964370851740258
chr7	23430800	23431800	-1.9560515499712507
chr7	23430900	23431900	-2.170252042871126
chr7	23431000	23432000	-2.7778667670757953
chr7	23431100	23432100	-3.4566573514909718
chr7	23431200	23432200	-2.8559599478393367
chr7	23431300	23432300	-3.191408045923253
chr7	23431400	23432400	-3.5750952161229765
chr7	23431500	23432500	-3.470176224406951
chr7	23431600	23432600	-3.5380314331963523
chr7	23431700	23432700	-3.1368077618399446
chr7	23431800	23432800	-3.3954406764523815
chr7	23431900	23432900	-3.4814715134830183
chr7	23432000	23433000	-2.7959927588032296
chr7	23432100	23433100	-2.3407194682160117
chr7	23432200	23433200	-3.0013591653975844
chr7	23432300	23433300	-2.1824073743307446
chr7	23432400	23433400	-2.178787281018076
chr7	23432500	23433500	-1.5473875419310237
chr7	23432600	23433600	-1.2285736495019175
chr7	23432700	23433700	-0.6570987192217023
chr7	23432800	23433800	-0.8923081524688318
chr7	23432900	23433900	-0.6505098084598641
chr7	23433000	23434000	-0.5364463200932874
chr7	23433600	23434600	-0.4814425791235705
chr7	23433700	23434700	-0.8220084018074977
chr7	23433800	23434800	-0.7655756767349512
chr7	23433900	23434900	-0.6485289435218471
chr7	23434000	23435000	-0.9547185288731523
chr7	23434100	23435100	-0.9335041469910224
chr7	23434200	23435200	-0.3566254664138268
chr7	23434300	23435300	-0.4330307845483383
chr7	23435400	23436400	-0.2745323319365054
chr7	23435500	23436500	0.08900780866757466
chr7	23435600	23436600	-0.09313395776541912
chr7	23435700	23436700	-0.4853805310954914
chr7	23435800	23436800	-0.5619095653930162
chr7	23435900	23436900	-0.4938106781032021
chr7	23436000	23437000	-0.5517137795177666
chr7	23436100	23437100	-1.1333159559881074
chr7	23436200	23437200	-0.9916241690387014
chr7	23436300	23437300	-0.8700297711992806
chr7	23436400	23437400	-0.3606609903785517
chr7	23436500	23437500	-0.24864113560955345
chr7	23436600	23437600	-0.6627860482390716
chr7	23436700	23437700	-0.5590429087015509
chr7	23436800	23437800	-0.5333763407631246
chr7	23436900	23437900	-1.0586446825707216
chr7	23437000	23438000	-1.1108213309584012
chr7	23437100	23438100	-0.6796572326023753
chr7	23437200	23438200	-0.7491900969539356
chr7	23437300	23438300	-1.0898765758661917
chr7	23437400	23438400	-1.5692653660333715
chr7	23437500	23438500	-2.111931027120277
chr7	23438000	23439000	-1.181204665754779
chr7	23438100	23439100	-1.8561594154143704
chr7	23438200	23439200	-1.2697174036450078
chr7	23438300	23439300	-0.7009074659542398
chr7	23438400	23439400	-0.6799376629882224
chr7	23438500	23439500	-0.3680242187616011
chr7	23440200	23441200	-1.964874991638465
chr7	23440300	23441300	-2.651346685269772
chr7	23440400	23441400	-2.638342634730042
chr7	23440500	23441500	-2.1989999185416904
chr7	23441700	23442700	-0.7861410879083613
chr7	23441800	23442800	-0.39116857805493865
chr7	23441900	23442900	-0.3542950715717312
chr7	23442000	23443000	-1.3057154975042176
chr7	23442100	23443100	-1.0895610358565395
chr7	23443200	23444200	0.2532289245979638
chr7	23443300	23444300	0.27658086169696794
chr7	23443400	23444400	0.05875711940238191
chr7	23443500	23444500	-0.2991680096302673
chr7	23443600	23444600	-0.14719763989821302
chr7	23443700	23444700	-0.14273183525748934
chr7	23444800	23445800	-2.932150974811584
chr7	23444900	23445900	-2.8604436767958257
chr7	23445000	23446000	-2.6730943450311178
chr7	23445100	23446100	-2.105152471963613
chr7	23445200	23446200	-1.7350872082544997
chr7	23445300	23446300	-2.5675025704452605
chr7	23445400	23446400	-2.758570199190569
chr7	23445500	23446500	-2.4364990085124365
chr7	23445600	23446600	-1.902156041200608
chr7	23445700	23446700	-1.705757086628735
chr7	23445800	23446800	-1.2151674204361254
chr7	23445900	23446900	-1.5273536495067477
chr7	23446000	23447000	-2.063551138209518
chr7	23446100	23447100	-2.8267495091610733
chr7	23446200	23447200	-2.290802819069361
chr7	23446300	23447300	-2.4661375379229664
chr7	23446400	23447400	-2.355382413347627
chr7	23446500	23447500	-2.7945871499053534
chr7	23446600	23447600	-2.6985417464392163
chr7	23446700	23447700	-3.1575821668062205
chr7	23446800	23447800	-3.3539490253216653
chr7	23446900	23447900	-3.28367743907189
chr7	23447000	23448000	-2.2261344154200744
chr7	23447100	23448100	-1.2096409730313673
chr7	23447200	23448200	-1.8315416835147649
chr7	23447300	23448300	-1.5388147703031765
chr7	23447400	23448400	-1.756952864213095
chr7	23447500	23448500	-1.922288792850539
chr7	23447600	23448600	-2.703134145231735
chr7	23447700	23448700	-2.2173876475279704
chr7	23447800	23448800	-2.1519494592710924
chr7	23447900	23448900	-1.7747123144037198
chr7	23448000	23449000	-2.3286821111760436
chr7	23448100	23449100	-2.158448479209841
chr7	23448200	23449200	-2.660177641574528
chr7	23448300	23449300	-2.3311822426171207
chr7	23448400	23449400	-1.7003294991690592
chr7	23448500	23449500	-1.1290297286311348
chr7	23449600	23450600	0.16731316016759396
chr7	23449700	23450700	-0.400555085791064
chr7	23449800	23450800	-0.17927797244168867
chr7	23449900	23450900	-0.7806609134763706
chr7	23450000	23451000	-1.1081881830457143
chr7	23450100	23451100	-0.9146942180897848
chr7	23450200	23451200	-1.0669391915776256
chr7	23450300	23451300	-0.8659191151056528
chr7	23450400	23451400	-0.2259790478603933
chr7	23450500	23451500	-0.6019702797963508
chr7	23450600	23451600	-0.9138236126324836
chr7	23450700	23451700	-1.0179646711682728
chr7	23450800	23451800	-1.4088039304462112
chr7	23450900	23451900	-0.7154022806208694
chr7	23452800	23453800	0.4741715108572653
chr7	23452900	23453900	-0.20596177991902886
chr7	23453000	23454000	-0.43873588140064146
chr7	23453100	23454100	-0.6047714429930021
chr7	23453200	23454200	-0.9157689867729332
chr7	23453300	23454300	-1.2057593977187135
chr7	23453400	23454400	-1.5252907698227969
chr7	23453500	23454500	-0.7504176904917257
chr7	23453600	23454600	-1.0957895191824432
chr7	23453700	23454700	-0.6383506464621095
chr7	23453800	23454800	-0.6285912014224033
chr7	23453900	23454900	-0.06291457511263064
chr7	23454000	23455000	-0.24866876984803052
chr7	23454100	23455100	-0.7458646596574088
chr7	23454200	23455200	-0.6303819652986689
chr7	23454300	23455300	-0.9400530207449882
chr7	23454400	23455400	-0.7764063972173434
chr7	23454500	23455500	-1.0929631350519533
chr7	23454600	23455600	-1.3888328761548732
chr7	23454700	23455700	-1.589164988744393
chr7	23454800	23455800	-2.0587946090573004
chr7	23454900	23455900	-2.134477946984877
chr7	23455000	23456000	-2.202075145060137
chr7	23455100	23456100	-2.8250011791899787
chr7	23455200	23456200	-3.196541684812172
chr7	23455300	23456300	-2.7029820151373523
chr7	23455400	23456400	-2.7053903560061014
chr7	23455500	23456500	-2.9368478533818063
chr7	23455600	23456600	-2.5867288336908265
chr7	23455700	23456700	-2.417573003115624
chr7	23455800	23456800	-2.508740086741422
chr7	23455900	23456900	-2.2051360029448976
chr7	23456000	23457000	-1.4287187303987146
chr7	23456100	23457100	-0.4665629410735689
chr7	23456200	23457200	0.09469265996561403
chr7	23456300	23457300	-0.5419625735908876
chr7	23456400	23457400	-0.4043025304393141
chr7	23456500	23457500	-0.9581624390685552
chr7	23456600	23457600	-0.9217891367530582
chr7	23456700	23457700	-0.6049311615389371
chr7	23456800	23457800	-0.1033615326417944
chr7	23456900	23457900	-0.3741843470552276
chr7	23457000	23458000	-1.3847816431261322
chr7	23457100	23458100	-1.880104519000276
chr7	23457200	23458200	-2.0711316254669367
chr7	23457300	23458300	-1.2804653886315112
chr7	23457400	23458400	-0.7295851049190729
chr7	23457500	23458500	0.3084080633655899
chr7	23457600	23458600	0.4475491443811062
chr7	23457700	23458700	-0.09214148757611014
chr7	23457800	23458800	0.0112025707140018
chr7	23457900	23458900	0.5067088285991128
chr7	23458000	23459000	0.9553345116885298
chr7	23458100	23459100	0.4078959752341309
chr7	23458200	23459200	0.6272282018276817
chr7	23458300	23459300	-0.013784482159556915
chr7	23458400	23459400	-0.4889022464651222
chr7	23458500	23459500	-1.1547250102660522
chr7	23458600	23459600	-1.5445858288752
chr7	23458700	23459700	-1.6074486925698726
chr7	23458800	23459800	-1.6667638719703703
chr7	23458900	23459900	-2.1522801603062347
chr7	23459000	23460000	-2.3524384558645446
chr7	23459100	23460100	-1.6284970116760484
chr7	23460300	23461300	-0.9591907339700034
chr7	23460400	23461400	-0.5880822409891691
chr7	23460500	23461500	-0.5310298902809529
chr7	23460600	23461600	-0.4613153860928598
chr7	23460700	23461700	-0.8236657687259458
chr7	23460800	23461800	-0.3101945149428815
chr7	23460900	23461900	0.1801560741544765
chr7	23461000	23462000	0.16255300887905086
chr7	23461100	23462100	0.07931308973162858
chr7	23461200	23462200	-0.2857902198801905
chr7	23461300	23462300	0.07197703372731043
chr7	23461400	23462400	-0.07979596568879012
chr7	23461500	23462500	0.4011838562527168
chr7	23461600	23462600	0.2350024255032801
chr7	23461700	23462700	0.06421890610810713
chr7	23461800	23462800	0.17145415065351546
chr7	23461900	23462900	0.21498065886341491
chr7	23462000	23463000	0.43793745320550437
chr7	23462100	23463100	0.5453654297633699
chr7	23462200	23463200	0.0057660501151951355
chr7	23462300	23463300	-0.2886871835381539
chr7	23462400	23463400	0.17501889775911927
chr7	23462500	23463500	-0.4732928743919723
chr7	23462600	23463600	-0.2824372520299205
chr7	23462700	23463700	-0.09753732623620676
chr7	23462800	23463800	-0.03973284817330856
chr7	23462900	23463900	-0.33377450512357043
chr7	23463000	23464000	-1.5489216637528371
chr7	23463100	23464100	-1.500247882902455
chr7	23463200	23464200	-0.5820792212624354
chr7	23463300	23464300	-0.4490518143230299
chr7	23463400	23464400	-1.4866671241499805
chr7	23463500	23464500	-1.8413160005497151
chr7	23463600	23464600	-1.9308524869622112
chr7	23463700	23464700	-2.469551508842079
chr7	23463800	23464800	-2.3602081233351524
chr7	23463900	23464900	-2.4133802337781165
chr7	23464000	23465000	-1.5290594791886942
chr7	23464100	23465100	-1.8759099554286596
chr7	23464200	23465200	-1.53101721894995
chr7	23464300	23465300	-1.4387998131307118
chr7	23464400	23465400	-1.2711663681356429
chr7	23464500	23465500	-1.2216585163248608
chr7	23464600	23465600	-1.6013230559163236
chr7	23464700	23465700	-0.9343671807808416
chr7	23464800	23465800	-0.8583126252244103
chr7	23464900	23465900	-0.8079797292867256
chr7	23465000	23466000	-0.6598378423319005
chr7	23465100	23466100	-0.1643127510623956
chr7	23465200	23466200	-0.951750135348134
chr7	23465300	23466300	-0.7021656919488413
chr7	23465400	23466400	-0.1671305947909976
chr7	23465500	23466500	0.04935570193090645
chr7	23465600	23466600	0.2185449920047688
chr7	23465700	23466700	-0.1114700916997951
chr7	23465800	23466800	-0.3915678726089852
chr7	23465900	23466900	-0.8435892489627542
chr7	23466000	23467000	-0.5876429407910992
chr7	23466100	23467100	-0.95005566990852
chr7	23466200	23467200	-0.8427521684535434
chr7	23466300	23467300	-0.8932667973247947
chr7	23466400	23467400	-1.5613523119871864
chr7	23466500	23467500	-1.358350203304604
chr7	23466600	23467600	-1.2513485554967667
chr7	23466700	23467700	-1.2148708456885586
chr7	23466800	23467800	-1.4665254546306403
chr7	23466900	23467900	-0.8537291273262523
chr7	23467000	23468000	-1.0590865188743968
chr7	23467100	23468100	-0.6135510277470317
chr7	23467200	23468200	-0.3795266298833441
chr7	23467300	23468300	-0.43287748063551695
chr7	23467400	23468400	-0.018039519262292882
chr7	23467500	23468500	-0.14838065364675332
chr7	23468500	23469500	3.733810845551581
chr7	23468600	23469600	3.894078731829872
chr7	23468700	23469700	4.1692157465231245
chr7	23468800	23469800	4.982320214695187
chr7	23468900	23469900	5.372578830476649
chr7	23469000	23470000	6.142012800772542
chr7	23469100	23470100	6.6118004957732746
chr7	23469200	23470200	6.1546401592057896
chr7	23469300	23470300	5.356196480543981
chr7	23469400	23470400	4.225511000023424
chr7	23469500	23470500	3.1429667923408733
chr7	23469600	23470600	3.34391465866404
chr7	23469700	23470700	2.735597513354039
chr7	23469800	23470800	1.787256748985991
chr7	23469900	23470900	1.30944178377546
chr7	23470000	23471000	0.056358366561278156
chr7	23470100	23471100	-1.066640572990307
chr7	23470200	23471200	-1.1258236416665777
chr7	23471000	23472000	1.7842143097560255
chr7	23471100	23472100	1.750901565499314
chr7	23471200	23472200	1.4709014468514214
chr7	23471300	23472300	1.669304283228085
chr7	23471400	23472400	1.7342754792200041
chr7	23471500	23472500	2.474717264372478
chr7	23471600	23472600	2.315683589509604
chr7	23471700	23472700	1.7511989274689357
chr7	23471800	23472800	1.81498645771972
chr7	23471900	23472900	1.0784902919233386
chr7	23472000	23473000	1.0752423290024224
chr7	23472100	23473100	0.5487263466981523
chr7	23472200	23473200	0.2296714859968814
chr7	23472300	23473300	-0.4145087450359526
chr7	23472400	23473400	-0.6420845091501708
chr7	23472500	23473500	-0.6273167564558787
chr7	23472600	23473600	-1.1774614357600923
chr7	23472700	23473700	-0.6514931649432549
chr7	23472800	23473800	-1.3670765412613517
chr7	23472900	23473900	-1.1290727628752262
chr7	23473000	23474000	-1.5796812813490486
chr7	23473100	23474100	-0.3712807968013235
chr7	23473200	23474200	0.3569120930361774
chr7	23473300	23474300	1.253309120199671
chr7	23473400	23474400	0.4205040395146166
chr7	23473500	23474500	1.054611175974376
chr7	23473600	23474600	1.394580200532487
chr7	23473700	23474700	0.9939264565258664
chr7	23473800	23474800	1.3157778955645272
chr7	23473900	23474900	1.0084324229097836
chr7	23474000	23475000	1.1364889543588095
chr7	23474100	23475100	0.030774967824702987
chr7	23474200	23475200	-1.0154100985795451
chr7	23474300	23475300	-1.1318046540342883
chr7	23474400	23475400	-0.2018118678992124
chr7	23474500	23475500	-0.4288324465759101
chr7	23474600	23475600	-0.10161805045760172
chr7	23474700	23475700	-0.24810059923957736
chr7	23474800	23475800	0.5367687550663287
chr7	23474900	23475900	1.0298316687368416
chr7	23475000	23476000	0.7937583033100668
chr7	23475100	23476100	1.6987351279385248
chr7	23475200	23476200	1.960776201368076
chr7	23475300	23476300	1.1039009505241035
chr7	23475400	23476400	1.4887725717006215
chr7	23475500	23476500	1.5703500037520368
chr7	23475600	23476600	0.6274311340916581
chr7	23475700	23476700	0.677165932950744
chr7	23475800	23476800	0.1363474481974883
chr7	23475900	23476900	-0.28744572567182874
chr7	23476000	23477000	0.30451127602432276
chr7	23476100	23477100	0.13222222883487847
chr7	23476200	23477200	-0.1887346698279697
chr7	23476300	23477300	-0.2828725949131524
chr7	23476400	23477400	-0.6383585977733927
chr7	23476500	23477500	-1.1197497535317202
chr7	23476600	23477600	-0.8051165205161552
chr7	23476700	23477700	-0.5934444966443432
chr7	23476800	23477800	-0.0250248279773945
chr7	23476900	23477900	-0.05402190523443371
chr7	23477000	23478000	-0.06216517437393754
chr7	23477100	23478100	-0.3247381950523883
chr7	23477200	23478200	0.5971278328571279
chr7	23477300	23478300	1.2803421051352508
chr7	23477400	23478400	1.324368745256145
chr7	23477500	23478500	1.3709576777741614
chr7	23477600	23478600	1.837628378383628
chr7	23477700	23478700	1.5461953148630234
chr7	23477800	23478800	1.5253320505179642
chr7	23477900	23478900	1.4513277997221996
chr7	23478000	23479000	1.4577867837246614
chr7	23478100	23479100	1.4269538092739895
chr7	23478200	23479200	0.990030185450306
chr7	23478300	23479300	0.4102403361011179
chr7	23478400	23479400	1.0501763380920257
chr7	23478500	23479500	1.618151469701674
chr7	23478600	23479600	1.785769845009364
chr7	23478700	23479700	2.1814992670347064
chr7	23478800	23479800	2.003767995157648
chr7	23478900	23479900	2.2846836261390333
chr7	23479000	23480000	1.911060875509537
chr7	23479100	23480100	1.9297741118863008
chr7	23479200	23480200	1.3451294212035945
chr7	23479300	23480300	1.49751127173168
chr7	23479400	23480400	0.11486436797030905
chr7	23479500	23480500	-0.2004813489332673
chr7	23479600	23480600	-0.015308684180962238
chr7	23479700	23480700	-0.9333266313336616
chr7	23479800	23480800	-0.22360172690691388
chr7	23479900	23480900	-0.24004352700033746
chr7	23480000	23481000	-0.087791282172851
chr7	23480100	23481100	0.4237318178943142
chr7	23480200	23481200	0.2432778529060033
chr7	23480300	23481300	0.1128105388514013
chr7	23480400	23481400	-0.07817753820590544
chr7	23480500	23481500	-0.2791921777487774
chr7	23480600	23481600	-0.8668169677070702
chr7	23480700	23481700	-0.2599684866456114
chr7	23480800	23481800	-0.2268497706459286
chr7	23480900	23481900	-0.10635585237385617
chr7	23481000	23482000	0.0042184420419235456
chr7	23481100	23482100	-0.4013330474715829
chr7	23481200	23482200	0.4773649753975134
chr7	23481300	23482300	0.6316425118884793
chr7	23481400	23482400	1.3831400699868623
chr7	23481500	23482500	1.4108655574928757
chr7	23481600	23482600	1.1859957692579486
chr7	23481700	23482700	1.8352794167208384
chr7	23481800	23482800	0.9030745382930264
chr7	23481900	23482900	0.9325129155184426
chr7	23482000	23483000	1.10884538662094
chr7	23482100	23483100	1.4248121849072386
chr7	23482200	23483200	0.5383615595475255
chr7	23482300	23483300	0.6189970342129618
chr7	23482400	23483400	0.6343411880917281
chr7	23482500	23483500	1.0215217519785915
chr7	23482600	23483600	1.210091780581652
chr7	23482700	23483700	0.642100611405331
chr7	23482800	23483800	1.3518053803141206
chr7	23482900	23483900	1.5146346851277936
chr7	23483000	23484000	1.379039971175561
chr7	23483100	23484100	0.9322571013490408
chr7	23483200	23484200	1.051349398462238
chr7	23483300	23484300	1.1066720021910286
chr7	23483400	23484400	0.2237969362454884
chr7	23483500	23484500	-0.3501484443499513
chr7	23483600	23484600	-0.12859498403156736
chr7	23483700	23484700	0.010045963620584944
chr7	23483800	23484800	-0.04755294723511271
chr7	23483900	23484900	-0.2269077364129823
chr7	23484000	23485000	-0.45932894467480617
chr7	23484100	23485100	-0.4966558749103741
chr7	23485300	23486300	0.3738004430403509
chr7	23485400	23486400	0.4674986925301978
chr7	23485500	23486500	-0.07106142310390873
chr7	23485600	23486600	-1.158273774433073
chr7	23485800	23486800	-1.1717793025151948
chr7	23485900	23486900	-0.8700264479310359
chr7	23486000	23487000	-0.6205991904933503
chr7	23486100	23487100	-0.8719840689786299
chr7	23487400	23488400	-0.25510620491627817
chr7	23487500	23488500	-0.3248328308114883
chr7	23489900	23490900	0.7896955968108526
chr7	23490000	23491000	1.18284244476129
chr7	23490100	23491100	1.786463311388011
chr7	23490200	23491200	2.3997060180864165
chr7	23490300	23491300	2.922551941945203
chr7	23490400	23491400	3.2105561168043386
chr7	23490500	23491500	2.6324905444503064
chr7	23490600	23491600	1.8508125731044485
chr7	23490700	23491700	1.3775122529733377
chr7	23492000	23493000	0.9776288761955725
chr7	23492100	23493100	0.7108433383255008
chr7	23492200	23493200	0.5463228770434961
chr7	23492300	23493300	0.7967186504723003
chr7	23492400	23493400	0.3040937563295818
chr7	23492500	23493500	0.4983035184563522
chr7	23492600	23493600	-0.09196115311275237
chr7	23492700	23493700	-0.002394936814301328
chr7	23492800	23493800	-0.5520615974049998
chr7	23492900	23493900	-1.4105318902150437
chr7	23493000	23494000	-1.4564512462855292
chr7	23493100	23494100	-1.2308199458985
chr7	23493200	23494200	-1.5136868976182036
chr7	23493300	23494300	-1.3946394899911518
chr7	23493400	23494400	-0.8338715735787312
chr7	23493500	23494500	-0.7117438846832487
chr7	23493600	23494600	-0.623197726628753
chr7	23493700	23494700	-1.1085990759036308
chr7	23493800	23494800	-0.5143116168757984
chr7	23493900	23494900	-0.1217114201397174
chr7	23494000	23495000	0.05503366831234542
chr7	23494100	23495100	-0.1852352808448551
chr7	23494200	23495200	0.25629254519162803
chr7	23496500	23497500	-0.4902045746289175
chr7	23496600	23497600	-0.3934811095167044
chr7	23496700	23497700	-1.1080279129412425
chr7	23496800	23497800	-1.6497332231437762
chr7	23496900	23497900	-2.1972009417564897
chr7	23497000	23498000	-2.9697448591942948
chr7	23497100	23498100	-2.556611916523504
chr7	23497200	23498200	-2.4772363265199857
chr7	23497300	23498300	-2.620926599987204
chr7	23497400	23498400	-2.58049272438474
chr7	23497500	23498500	-2.25043515965026
chr7	23497600	23498600	-2.7058441752580467
chr7	23497700	23498700	-1.6655497116359184
chr7	23497800	23498800	-0.33073801103586203
chr7	23497900	23498900	0.2910718249372652
chr7	23498000	23499000	0.6946038938262872
chr7	23499100	23500100	-0.4584744799008211
chr7	23499200	23500200	-0.6543301880842636
chr7	23499300	23500300	-0.5630324180586636
chr7	23499400	23500400	-0.2927067948929591
chr7	23499500	23500500	-0.1922649705980442
chr7	23499600	23500600	0.0281092618413623
chr7	23499700	23500700	-1.4407475102672327
chr7	23499800	23500800	-2.125528178388891
chr7	23499900	23500900	-2.6676268331655955
chr7	23500000	23501000	-2.4355748763036127
chr7	23500400	23501400	-2.9529772315554093
chr7	23500500	23501500	-3.0986546824551224
chr7	23500600	23501600	-3.027597383817015
chr7	23500700	23501700	-1.8254267810092728
chr7	23500800	23501800	-1.7640477734513738
chr7	23500900	23501900	-1.4660687708242293
chr7	23502100	23503100	-1.9595895902552225
chr7	23502200	23503200	-2.2242552971238942
chr7	23502300	23503300	-2.403095100499583
chr7	23502400	23503400	-2.579176589897952
chr7	23502500	23503500	-2.5912020040831982
chr7	23504200	23505200	-1.341890893329229
chr7	23504300	23505300	-1.5055706155010755
chr7	23504400	23505400	-1.8031814800119668
chr7	23505600	23506600	0.7102145327528266
chr7	23505700	23506700	0.1805078638877386
chr7	23505800	23506800	-0.3254593524154067
chr7	23505900	23506900	-0.6072455337124292
chr7	23506000	23507000	-0.7028579125319276
chr7	23506100	23507100	-0.2471569651571413
chr7	23506200	23507200	-1.1270518429712828
chr7	23506300	23507300	-1.98531986727642
chr7	23506400	23507400	-1.457316674209873
chr7	23506500	23507500	-0.9081612522239624
chr7	23506600	23507600	-1.266785621822121
chr7	23506700	23507700	-0.6917667371035942
chr7	23506800	23507800	-0.6561408845504493
chr7	23506900	23507900	-0.3314447967694376
chr7	23507000	23508000	-0.05207612681013035
chr7	23507100	23508100	-0.17647565286698175
chr7	23507200	23508200	-0.3255071378903935
chr7	23507300	23508300	0.7113551542108487
chr7	23507400	23508400	0.4139863190572848
chr7	23507500	23508500	-0.30333322443149285
chr7	23507600	23508600	-0.2883114736002484
chr7	23507700	23508700	-0.7183273850956774
chr7	23507800	23508800	-1.0169779803288463
chr7	23507900	23508900	-1.9404155461503143
chr7	23508000	23509000	-2.665833654055834
chr7	23508100	23509100	-2.7248614642829003
chr7	23508200	23509200	-2.855774157700002
chr7	23508300	23509300	-3.2665509865717617
chr7	23508400	23509400	-3.6251981299749465
chr7	23508500	23509500	-3.9933142557716095
chr7	23508600	23509600	-4.277782192958262
chr7	23508700	23509700	-3.991079471912333
chr7	23508800	23509800	-4.093473057579926
chr7	23508900	23509900	-3.5210029796546483
chr7	23509000	23510000	-2.913338667953542
chr7	23509100	23510100	-2.456479205519035
chr7	23509200	23510200	-2.706842764989772
chr7	23509300	23510300	-2.7181475981144905
chr7	23509400	23510400	-2.2184011417455136
chr7	23509500	23510500	-1.8113916755033816
chr7	23509600	23510600	-1.5696232140279431
chr7	23509700	23510700	-1.7433773007945546
chr7	23509800	23510800	-2.5481727116815023
chr7	23509900	23510900	-2.79041548394292
chr7	23510000	23511000	-2.976852851527545
chr7	23510100	23511100	-3.1643840332030266
chr7	23510200	23511200	-2.6763921938996424
chr7	23510300	23511300	-2.2570276032186074
chr7	23511500	23512500	-3.9610655622890087
chr7	23511600	23512600	-3.29663183990781
chr7	23511700	23512700	-3.2251172773753307
chr7	23511800	23512800	-3.0492332436955567
chr7	23511900	23512900	-2.5689197503709162
chr7	23512000	23513000	-0.5841766779240283
chr7	23512100	23513100	0.7859462172408052
chr7	23512200	23513200	0.7923582451861453
chr7	23512300	23513300	0.6229774106621587
chr7	23512400	23513400	0.5026819326133961
chr7	23512500	23513500	0.7819805196386239
chr7	23512600	23513600	0.6907620620974947
chr7	23512700	23513700	-0.09894233273499936
chr7	23512800	23513800	-0.3228786091239188
chr7	23512900	23513900	-0.839503093478837
chr7	23513000	23514000	-2.3616634683508866
chr7	23513100	23514100	-3.3972431507468106
chr7	23513200	23514200	-3.0084906685302
chr7	23513300	23514300	-2.390980503468332
chr7	23513400	23514400	-1.9703744916205337
chr7	23513500	23514500	-2.518818558722824
chr7	23513600	23514600	-2.4880920316323625
chr7	23513700	23514700	-2.2164435140627288
chr7	23513800	23514800	-1.9160013295101639
chr7	23513900	23514900	-1.7487026497227391
chr7	23514000	23515000	-1.7199870494023473
chr7	23514100	23515100	-2.339868396809277
chr7	23514200	23515200	-3.5557711907536693
chr7	23515500	23516500	0.08039477810149498
chr7	23515600	23516600	0.09776010884911432
chr7	23515700	23516700	0.63822211401766
chr7	23515800	23516800	0.014040759705430604
chr7	23515900	23516900	0.37729808085797456
chr7	23516000	23517000	0.29573397979839927
chr7	23516100	23517100	0.5744660197178708
chr7	23516200	23517200	0.9221414694687968
chr7	23516300	23517300	1.4081464498771457
chr7	23516400	23517400	1.4691212004691785
chr7	23517600	23518600	-1.7126717135254683
chr7	23517700	23518700	-1.611817070022532
chr7	23518000	23519000	-2.2511207471183323
chr7	23518100	23519100	-2.3916782487679695
chr7	23518200	23519200	-2.1499289765555183
chr7	23518300	23519300	-2.171788836585517
chr7	23518400	23519400	-1.5078049136940292
chr7	23518500	23519500	-1.9347659285198795
chr7	23518600	23519600	-1.6968042938779064
chr7	23518700	23519700	-2.050418246404341
chr7	23518800	23519800	-2.2051605019524283
chr7	23518900	23519900	-1.965926334392172
chr7	23519000	23520000	-1.6820155195343074
chr7	23519100	23520100	-1.4115094367378735
chr7	23519200	23520200	-1.2743848812646754
chr7	23520200	23521200	1.2968079689934575
chr7	23520300	23521300	1.200407865009903
chr7	23520400	23521400	1.0726302323113708
chr7	23520500	23521500	0.6084866001415876
chr7	23520600	23521600	-0.15627878102506512
chr7	23520700	23521700	0.2088265856003029
chr7	23520800	23521800	0.26575873544231704
chr7	23520900	23521900	0.5105033117252145
chr7	23521000	23522000	0.8777679998003287
chr7	23521100	23522100	0.2903342025756149
chr7	23521200	23522200	0.4797577760721226
chr7	23521300	23522300	1.3660706502723179
chr7	23521400	23522400	1.9988417583114109
chr7	23521500	23522500	3.2622220117246945
chr7	23522500	23523500	-1.4911999504462918
chr7	23522600	23523600	-1.2361381279687358
chr7	23522700	23523700	-1.6976498855293012
chr7	23522800	23523800	-1.7630409095864867
chr7	23522900	23523900	-1.3117345513617609
chr7	23523000	23524000	-1.3420812521241337
chr7	23523100	23524100	-1.4657569443495173
chr7	23523200	23524200	-1.5016187358846926
chr7	23523300	23524300	-1.2775112124310393
chr7	23523400	23524400	-1.4723809503799268
chr7	23523500	23524500	-1.5889531723932018
chr7	23523600	23524600	-1.2112538426853403
chr7	23523700	23524700	-1.0297038214873115
chr7	23523800	23524800	-0.6578286296493028
chr7	23523900	23524900	-1.2465989871554328
chr7	23524000	23525000	-0.9441996664230753
chr7	23524100	23525100	-0.990178077696024
chr7	23524200	23525200	-1.0457512471157722
chr7	23524300	23525300	-0.6747312578617104
chr7	23524400	23525400	-0.8054498224811907
chr7	23524500	23525500	-0.34407210330152826
chr7	23524600	23525600	-0.3956840378358472
chr7	23524700	23525700	-0.6442369334623904
chr7	23524800	23525800	-0.3455193366186151
chr7	23524900	23525900	0.3693030143379717
chr7	23525000	23526000	0.30828225814923127
chr7	23525100	23526100	0.1882481788608716
chr7	23525200	23526200	-0.13692733011292127
chr7	23525300	23526300	-0.3357891912347745
chr7	23525400	23526400	0.10159894772971832
chr7	23525500	23526500	-0.2340384050866701
chr7	23525600	23526600	-0.2955255364817977
chr7	23525700	23526700	-0.12782333243336053
chr7	23525800	23526800	-0.5484487721267391
chr7	23525900	23526900	-0.9764590673216412
chr7	23526000	23527000	-0.8578417623609356
chr7	23526100	23527100	-0.9856044375811772
chr7	23526200	23527200	-0.6137008266528702
chr7	23526300	23527300	-0.4028599692953033
chr7	23526400	23527400	-0.6778045079968137
chr7	23526500	23527500	-0.6644288273811485
chr7	23526600	23527600	-0.7094401211134622
chr7	23526700	23527700	-0.443615802987596
chr7	23526800	23527800	-0.21981132993051
chr7	23526900	23527900	-0.6392889843757796
chr7	23527000	23528000	-1.7367071318488687
chr7	23527100	23528100	-1.6813605619820555
chr7	23527200	23528200	-1.5838141213608148
chr7	23527300	23528300	-1.4510652678190716
chr7	23527400	23528400	-1.2060873378934185
chr7	23527500	23528500	-1.5537525718332843
chr7	23527600	23528600	-1.3665157258358396
chr7	23527700	23528700	-1.158462412371837
chr7	23527800	23528800	-1.4211117264009872
chr7	23527900	23528900	-1.013760116578881
chr7	23528000	23529000	-0.22369931146510327
chr7	23528100	23529100	0.2125427988342536
chr7	23528200	23529200	-0.04661250734997152
chr7	23528300	23529300	0.2983292683269221
chr7	23528400	23529400	0.13743335994737255
chr7	23528500	23529500	0.2985970107919692
chr7	23528600	23529600	-0.03554698450823149
chr7	23528700	23529700	-0.7841106257955716
chr7	23528800	23529800	-0.7947351243025805
chr7	23528900	23529900	-0.5798051599643749
chr7	23529000	23530000	-0.9045402952519537
chr7	23529100	23530100	-1.4868940278850122
chr7	23529200	23530200	-1.32001917675502
chr7	23529300	23530300	-1.6105179171880672
chr7	23529400	23530400	-2.4370610311251024
chr7	23529500	23530500	-2.4797438816932798
chr7	23529600	23530600	-1.7022055423301476
chr7	23529700	23530700	-1.0355238471459822
chr7	23529800	23530800	-1.029954712710993
chr7	23529900	23530900	-1.885592517445479
chr7	23530000	23531000	-1.7860418702121545
chr7	23530100	23531100	-1.5582496351418804
chr7	23530200	23531200	-1.231820850313016
chr7	23530300	23531300	-0.94604321252326
chr7	23530400	23531400	0.022260365553519016
chr7	23530500	23531500	0.6471856637863421
chr7	23530600	23531600	-0.3260639526704607
chr7	23530700	23531700	-0.11799359816055285
chr7	23530800	23531800	1.0372125492912554
chr7	23530900	23531900	2.2547687989232497
chr7	23531000	23532000	1.2590759691804596
chr7	23531100	23532100	0.9660211747616833
chr7	23531200	23532200	-0.6065394370446667
chr7	23531300	23532300	-1.4378362855830862
chr7	23531400	23532400	-1.9055615734347933
chr7	23531500	23532500	-2.1936109454328365
chr7	23531600	23532600	-2.0462490735430627
chr7	23531700	23532700	-2.594362872829141
chr7	23531800	23532800	-3.9099661061216544
chr7	23531900	23532900	-4.999742919045222
chr7	23532000	23533000	-3.525562412619267
chr7	23532100	23533100	-3.390375689705859
chr7	23532200	23533200	-1.8676571459204607
chr7	23532300	23533300	-1.7128884520810037
chr7	23532400	23533400	-2.008222378292748
chr7	23532500	23533500	-2.8406144014235752
chr7	23532600	23533600	-2.5551506610409143
chr7	23532700	23533700	-2.283139427889525
chr7	23532800	23533800	-1.4715962921940038
chr7	23532900	23533900	-1.0482503328925523
chr7	23533000	23534000	-0.8395035315056943
chr7	23533100	23534100	-0.3021900174446377
chr7	23533200	23534200	-0.35979598466332224
chr7	23533300	23534300	-1.0750786086673716
chr7	23533400	23534400	-0.9172371725396904
chr7	23533500	23534500	-0.7898369524198813
chr7	23533600	23534600	-1.1500327285289016
chr7	23533700	23534700	-1.3623852648393004
chr7	23533800	23534800	-1.936697170562884
chr7	23533900	23534900	-1.8832271056752283
chr7	23535700	23536700	-0.7213233077178656
chr7	23536300	23537300	-0.3126168580055192
chr7	23536500	23537500	-0.7915174485878579
chr7	23536600	23537600	-0.5658299080448558
chr7	23536700	23537700	-0.3010340421281174
chr7	23536800	23537800	-0.3109007311291839
chr7	23536900	23537900	-0.4404830984730941
chr7	23537000	23538000	-1.4428568972605258
chr7	23537100	23538100	-1.14280985542522
chr7	23537200	23538200	-0.728394149739442
chr7	23537300	23538300	0.041224669036986544
chr7	23537400	23538400	0.3103637989038598
chr7	23537500	23538500	0.4124724156568767
chr7	23537600	23538600	0.1810107967394399
chr7	23537700	23538700	0.14515423948269687
chr7	23538800	23539800	-1.7119988700233004
chr7	23538900	23539900	-2.2700068804631157
chr7	23539000	23540000	-2.181558622602814
chr7	23539100	23540100	-1.6040509378421752
chr7	23539200	23540200	-1.280974275322291
chr7	23539300	23540300	-1.7799794279568788
chr7	23539400	23540400	-1.8209035343253115
chr7	23539500	23540500	-1.3064049170408238
chr7	23539600	23540600	-1.3039909803822527
chr7	23539700	23540700	-0.8370753302023215
chr7	23539800	23540800	-0.7652347402060555
chr7	23539900	23540900	-0.6958952852389999
chr7	23540000	23541000	0.21418057406770105
chr7	23540100	23541100	0.3216610331573964
chr7	23540200	23541200	-0.20739476267471504
chr7	23540300	23541300	-0.8338045228451548
chr7	23540400	23541400	-1.2785725781322719
chr7	23540500	23541500	-2.2640779483909563
chr7	23540600	23541600	-1.8874135192066424
chr7	23540700	23541700	-1.2514220385280377
chr7	23540800	23541800	-1.1386623768542
chr7	23540900	23541900	-1.2422577226306488
chr7	23541000	23542000	-1.4057113218142097
chr7	23541100	23542100	-1.5768851601748095
chr7	23541200	23542200	-0.6057186882320992
chr7	23541300	23542300	0.2804092290928572
chr7	23541400	23542400	0.1879794278012147
chr7	23542200	23543200	-1.8375884413768195
chr7	23542300	23543300	-1.937103307555137
chr7	23542400	23543400	-2.6916717364451848
chr7	23542500	23543500	-2.5541086182181507
chr7	23542600	23543600	-2.3523939702744525
chr7	23542700	23543700	-1.4526435236950797
chr7	23542800	23543800	-1.7962280593676858
chr7	23542900	23543900	-1.7555776051449887
chr7	23543000	23544000	-1.9760697099311588
chr7	23544500	23545500	-0.4269323578483157
chr7	23544600	23545600	-0.794438602129274
chr7	23544700	23545700	-1.2347774274710168
chr7	23544800	23545800	-1.6440352567545775
chr7	23544900	23545900	-1.9915640780627808
chr7	23545000	23546000	-2.5749608126704495
chr7	23545100	23546100	-1.6455686213464262
chr7	23545200	23546200	-1.2891160422690917
chr7	23545300	23546300	-1.1675868888407357
chr7	23545400	23546400	-0.3601677658905453
chr7	23545500	23546500	-0.12994595753833632
chr7	23545600	23546600	-0.18458452835891945
chr7	23545700	23546700	0.16686065365590882
chr7	23545800	23546800	-0.17376058175698372
chr7	23545900	23546900	0.3147738491276791
chr7	23546000	23547000	1.301171779448775
chr7	23546100	23547100	0.6893267623254289
chr7	23546200	23547200	0.4724706411594281
chr7	23546300	23547300	-0.3497310063603997
chr7	23546400	23547400	-1.6814010085216775
chr7	23546500	23547500	-0.9983262277020089
chr7	23546600	23547600	-1.4933782542172558
chr7	23546700	23547700	-1.2005256879076165
chr7	23546800	23547800	-0.4617337115955851
chr7	23546900	23547900	-0.30293707395180924
chr7	23547000	23548000	-0.6625801401179873
chr7	23547100	23548100	-0.7353786647326305
chr7	23547200	23548200	-1.387498615250316
chr7	23547300	23548300	-0.3943682281438189
chr7	23547400	23548400	0.028713346664183282
chr7	23547500	23548500	-0.6131117879860553
chr7	23548000	23549000	-0.047936752754470666
chr7	23548100	23549100	-0.07108660212752299
chr7	23548200	23549200	0.403455082128342
chr7	23548300	23549300	-0.1219826177823655
chr7	23548400	23549400	0.6861836358796842
chr7	23548500	23549500	1.3252902654492762
chr7	23548600	23549600	1.3795097468518451
chr7	23548700	23549700	0.6407393874999264
chr7	23548800	23549800	0.6902267363402462
chr7	23548900	23549900	-0.20504455138036684
chr7	23549000	23550000	-0.4615432959559605
chr7	23549100	23550100	-0.8303549303089384
chr7	23549200	23550200	-0.4022621656972477
chr7	23549300	23550300	0.17619275510991764
chr7	23549400	23550400	0.3095678769264098
chr7	23549500	23550500	0.09516636810442647
chr7	23549600	23550600	0.08257538315649945
chr7	23549700	23550700	0.0372518553611276
chr7	23549800	23550800	0.16814258117862346
chr7	23549900	23550900	0.4678394369366728
chr7	23550000	23551000	0.49199191864225233
chr7	23550100	23551100	0.4820493440677093
chr7	23550200	23551200	0.5144160789664168
chr7	23550300	23551300	0.5795917615095116
chr7	23550700	23551700	0.3855423808356404
chr7	23550800	23551800	0.3406178216423783
chr7	23551600	23552600	-0.6644048032527584
chr7	23551700	23552700	-1.2771758076772466
chr7	23551800	23552800	-0.9421299987966184
chr7	23551900	23552900	-1.4535556497645803
chr7	23552000	23553000	-1.4280696064956226
chr7	23552100	23553100	-1.4541343872824664
chr7	23552200	23553200	-1.752362325581251
chr7	23552300	23553300	-1.6293510135868787
chr7	23552400	23553400	-1.365919818922838
chr7	23552500	23553500	-0.5097787602709721
chr7	23552600	23553600	-0.3552592800534862
chr7	23552700	23553700	0.5101619429485191
chr7	23552800	23553800	0.5224125914787026
chr7	23552900	23553900	0.7664263456951802
chr7	23553000	23554000	0.27770303016725273
chr7	23553100	23554100	0.26851917677753784
chr7	23553200	23554200	0.602741528240547
chr7	23554700	23555700	-0.9082379481364888
chr7	23554800	23555800	-1.484783944378885
chr7	23554900	23555900	-1.6680063425286142
chr7	23555000	23556000	-1.520432490304304
chr7	23555400	23556400	-2.4749364154619857
chr7	23555500	23556500	-2.270186380057229
chr7	23555600	23556600	-2.7323206843504493
chr7	23555700	23556700	-3.2149228581900084
chr7	23555800	23556800	-3.158184111512268
chr7	23555900	23556900	-3.6288204847894536
chr7	23556000	23557000	-3.634161703692979
chr7	23556100	23557100	-4.4036305426604825
chr7	23556200	23557200	-4.500378765155746
chr7	23556300	23557300	-3.491682989203799
chr7	23556400	23557400	-3.2083581394628
chr7	23556500	23557500	-3.222008079552225
chr7	23556600	23557600	-2.853119091086345
chr7	23556700	23557700	-2.0237612713811903
chr7	23556800	23557800	-1.8091832037265918
chr7	23556900	23557900	-1.2599860303174242
chr7	23557000	23558000	-1.0289391451904875
chr7	23557100	23558100	-0.5513132269395157
chr7	23557200	23558200	-0.2543373446042061
chr7	23557300	23558300	-0.4531187711540845
chr7	23557400	23558400	-0.04140178098394614
chr7	23557500	23558500	0.3116172326499547
chr7	23557600	23558600	-0.348917448115902
chr7	23557700	23558700	-0.5633423259010913
chr7	23557800	23558800	-0.3011607717870925
chr7	23557900	23558900	-0.8013274460415688
chr7	23558000	23559000	-1.2728942900062938
chr7	23558100	23559100	-0.9884739190772048
chr7	23558200	23559200	-1.3020004669339216
chr7	23558300	23559300	-1.1034104504723852
chr7	23558400	23559400	-0.9415948470538752
chr7	23558500	23559500	-1.246092182601053
chr7	23558600	23559600	-0.5579651275588422
chr7	23558700	23559700	-0.8364315899835112
chr7	23558800	23559800	-0.9679259041244715
chr7	23559900	23560900	-0.5936676971222818
chr7	23560000	23561000	-0.6860031723249632
chr7	23560100	23561100	-0.05678541089850349
chr7	23560200	23561200	-0.28233576038309194
chr7	23560300	23561300	-0.5790590902241118
chr7	23560400	23561400	-0.2723916412243353
chr7	23560500	23561500	-0.7220263165500811
chr7	23560600	23561600	-0.35106108667420777
chr7	23560700	23561700	-0.9592891358753588
chr7	23560800	23561800	-0.7530511778027091
chr7	23560900	23561900	-1.1937417066768654
chr7	23561000	23562000	-1.5057680076081794
chr7	23561100	23562100	-1.867220393478429
chr7	23561200	23562200	-1.4724424235082958
chr7	23561300	23562300	-1.4714157899165838
chr7	23561400	23562400	-2.061840456221377
chr7	23561500	23562500	-1.990104174955357
chr7	23561600	23562600	-2.0286232150658248
chr7	23561700	23562700	-1.3270450286468622
chr7	23561800	23562800	-1.4802341875403011
chr7	23561900	23562900	-0.9076393924629884
chr7	23562000	23563000	-0.28700850998421124
chr7	23562100	23563100	-0.325442110963971
chr7	23562200	23563200	-0.5974505645274474
chr7	23562300	23563300	-0.39338197613961207
chr7	23562400	23563400	0.03044852332195952
chr7	23562500	23563500	0.3731875953433276
chr7	23562600	23563600	0.3002399039128744
chr7	23563100	23564100	-0.6044313678425111
chr7	23563200	23564200	-0.9658636814410314
chr7	23563300	23564300	-1.154249236880078
chr7	23563400	23564400	-0.6092733266884108
chr7	23563500	23564500	-0.6885435760203791
chr7	23564500	23565500	0.3444462277493545
chr7	23564600	23565600	0.3195630127212981
chr7	23564800	23565800	-0.3102216909345551
chr7	23564900	23565900	-0.4245984870697391
chr7	23565000	23566000	-1.3551577713156862
chr7	23565100	23566100	-1.6326722251258008
chr7	23565200	23566200	-1.6129079657877154
chr7	23566300	23567300	0.8474147907228823
chr7	23566400	23567400	0.7925210852186839
chr7	23566500	23567500	0.9269926744384968
chr7	23566600	23567600	0.5650697435557567
chr7	23566700	23567700	0.9519644432039228
chr7	23566800	23567800	0.9363198430883868
chr7	23566900	23567900	1.0218227216661926
chr7	23567000	23568000	0.3021133169233224
chr7	23567100	23568100	-0.19946112063176705
chr7	23567200	23568200	-0.6864324101783403
chr7	23567300	23568300	-0.8165892446479328
chr7	23567400	23568400	-0.6146802409381824
chr7	23567500	23568500	-0.9700062023237505
chr7	23567600	23568600	0.040978286624588224
chr7	23567700	23568700	0.4536569175702618
chr7	23568400	23569400	0.8179642476086291
chr7	23568500	23569500	1.0965402509776323
chr7	23568600	23569600	0.6718358937492416
chr7	23568700	23569700	0.4704279258640411
chr7	23568800	23569800	0.2757434548063698
chr7	23568900	23569900	0.07491971447419482
chr7	23569000	23570000	0.2482364576882636
chr7	23569100	23570100	0.2927825709281239
chr7	23569200	23570200	0.7760565058510156
chr7	23569300	23570300	0.4802024820942749
chr7	23569400	23570400	0.8361720042592192
chr7	23569700	23570700	0.6174780585122741
chr7	23569800	23570800	0.4164418139763093
chr7	23570400	23571400	-0.4459684394463156
chr7	23570500	23571500	-1.5238173968454718
chr7	23570600	23571600	-1.2329627075929028
chr7	23570700	23571700	-0.9491573572783336
chr7	23570800	23571800	-0.748225305515586
chr7	23570900	23571900	-0.7146662256172666
chr7	23571000	23572000	-0.8425648937985986
chr7	23571100	23572100	-1.041785842174645
chr7	23571200	23572200	-1.0638450107385475
chr7	23571300	23572300	-0.9368692705709184
chr7	23571400	23572400	-0.5463040571025076
chr7	23571500	23572500	0.9709017574173132
chr7	23573100	23574100	0.7260049067735269
chr7	23573200	23574200	0.9644300250598976
chr7	23573300	23574300	0.36973952452789743
chr7	23573400	23574400	0.34607191796685816
chr7	23573500	23574500	-0.3612376894557776
chr7	23573600	23574600	-1.24796734743836
chr7	23574800	23575800	0.9820707690282876
chr7	23574900	23575900	0.7220154546719051
chr7	23575000	23576000	0.6186271791965549
chr7	23575100	23576100	0.03249551692632939
chr7	23575200	23576200	0.06211077996738292
chr7	23575300	23576300	-0.4079848399027353
chr7	23575400	23576400	-0.7600292380887965
chr7	23575500	23576500	-1.0971045893216969
chr7	23575600	23576600	-1.2196399857084574
chr7	23575700	23576700	-1.1169183058116186
chr7	23575800	23576800	-1.514961713969617
chr7	23575900	23576900	-1.903998140528152
chr7	23576000	23577000	-1.2155486027874365
chr7	23576100	23577100	-2.4945113811651765
chr7	23576200	23577200	-2.562487148322014
chr7	23576300	23577300	-2.6533519998428736
chr7	23576400	23577400	-2.2481097753831403
chr7	23576500	23577500	-1.8411949176750628
chr7	23576600	23577600	-1.841206181239169
chr7	23576700	23577700	-1.9048726546416217
chr7	23577800	23578800	0.3761133915110153
chr7	23578000	23579000	0.28678926066671656
chr7	23579600	23580600	0.15372013060344353
chr7	23579700	23580700	0.7326837136109607
chr7	23579800	23580800	0.6917150917813171
chr7	23579900	23580900	0.28944186565930685
chr7	23580000	23581000	0.5383150013564608
chr7	23580100	23581100	0.467073907136121
chr7	23580200	23581200	0.6260302867322161
chr7	23580300	23581300	0.7849135614824804
chr7	23580400	23581400	1.1087199301206805
chr7	23580500	23581500	1.4078930926458155
chr7	23583300	23584300	0.315148507173547
chr7	23583400	23584400	-0.2483679762545453
chr7	23583500	23584500	-0.1502852398718644
chr7	23584600	23585600	0.22325860257348445
chr7	23584700	23585700	0.4549009431112746
chr7	23584800	23585800	0.010215976886931905
chr7	23584900	23585900	0.014527857609501453
chr7	23585000	23586000	0.2694812856820325
chr7	23585100	23586100	1.4305363928181174
chr7	23585200	23586200	1.5782490963183289
chr7	23585300	23586300	1.9989729298201424
chr7	23585400	23586400	1.177822463367855
chr7	23585500	23586500	1.7864201347924271
chr7	23585600	23586600	1.695166729905583
chr7	23585700	23586700	1.5768869318152043
chr7	23585800	23586800	1.8932793594934263
chr7	23585900	23586900	1.9360841184774624
chr7	23586000	23587000	1.8211398569192065
chr7	23586100	23587100	0.5528582855142968
chr7	23586200	23587200	0.3113442511724872
chr7	23586300	23587300	-0.4870720264639943
chr7	23588000	23589000	1.4492883337275835
chr7	23588100	23589100	1.4988385569331422
chr7	23588200	23589200	1.7169716303068068
chr7	23588300	23589300	1.4992051201321983
chr7	23588400	23589400	1.244451990586259
chr7	23588500	23589500	1.3603025503284063
chr7	23588600	23589600	1.2551269817753583
chr7	23588700	23589700	1.5304164313351187
chr7	23588800	23589800	0.8457456113422667
chr7	23588900	23589900	0.9623843278012676
chr7	23589000	23590000	-1.670592607994597
chr7	23589100	23590100	-4.1685814476157885
chr7	23589200	23590200	-4.431742571663995
chr7	23589300	23590300	-4.577401471158187
chr7	23589400	23590400	-3.999514088153069
chr7	23589500	23590500	-4.331146337799766
chr7	23589600	23590600	-4.170392268120153
chr7	23589700	23590700	-4.520245128335881
chr7	23589800	23590800	-4.160651613883675
chr7	23589900	23590900	-4.31171432861979
chr7	23590000	23591000	-1.6491736805405344
chr7	23590100	23591100	1.315761453073169
chr7	23590200	23591200	1.4041017168105574
chr7	23590300	23591300	1.695071791719934
chr7	23590400	23591400	1.7576812407093088
chr7	23590500	23591500	2.137935489830576
chr7	23591500	23592500	0.003108834261445096
chr7	23591600	23592600	0.21245104993255973
chr7	23591700	23592700	0.03349308657531079
chr7	23591800	23592800	0.017006785771382652
chr7	23591900	23592900	0.4303005436183658
chr7	23592000	23593000	0.5846733196792265
chr7	23592100	23593100	0.5812222626307454
chr7	23592200	23593200	0.7930855780558105
chr7	23592300	23593300	1.1706484249677007
chr7	23592400	23593400	1.3077330145669643
chr7	23592500	23593500	1.7971188927588675
chr7	23592600	23593600	1.3574712343490989
chr7	23592700	23593700	1.2008821718428917
chr7	23592800	23593800	1.81896505375722
chr7	23592900	23593900	1.8628776918536705
chr7	23593000	23594000	1.7256578473763242
chr7	23593100	23594100	1.5934037069440037
chr7	23593200	23594200	1.428466649041798
chr7	23593300	23594300	1.1810223513660885
chr7	23593400	23594400	0.6975387922386358
chr7	23593500	23594500	0.6873819664254591
chr7	23593600	23594600	0.7031896168630837
chr7	23593700	23594700	0.8741534701894337
chr7	23593800	23594800	0.6826643905509733
chr7	23593900	23594900	0.7424992517435375
chr7	23594000	23595000	0.5606928062857571
chr7	23594100	23595100	0.11870423140999685
chr7	23594200	23595200	-0.2680262224690819
chr7	23594300	23595300	-0.03597822907893935
chr7	23594400	23595400	0.2395304415273807
chr7	23594500	23595500	-0.2345712234914742
chr7	23594600	23595600	-0.2785895906043083
chr7	23594700	23595700	-0.07608140708898599
chr7	23594800	23595800	0.07624290547858585
chr7	23594900	23595900	0.27019979827911816
chr7	23595000	23596000	0.2617137382701043
chr7	23595100	23596100	0.15173316736677467
chr7	23595200	23596200	0.9422064726972832
chr7	23595300	23596300	0.7109106066964461
chr7	23595400	23596400	0.06254220343441556
chr7	23595500	23596500	0.6678875749509208
chr7	23595600	23596600	0.4860772235991382
chr7	23595700	23596700	0.2042521329336207
chr7	23595800	23596800	0.1707317020203474
chr7	23595900	23596900	-0.14840493751271064
chr7	23596000	23597000	0.36594077622255017
chr7	23596100	23597100	1.2213875934591754
chr7	23596200	23597200	0.5695958323422621
chr7	23596300	23597300	0.4932514833346418
chr7	23596400	23597400	0.2970287507916852
chr7	23596500	23597500	-1.1847980256932424
chr7	23596600	23597600	0.3115278121215512
chr7	23596700	23597700	-0.6569682166386617
chr7	23596800	23597800	-0.9928662600271064
chr7	23596900	23597900	-0.42588129903066185
chr7	23597000	23598000	-0.42503286977621724
chr7	23597100	23598100	-0.6867901109211635
chr7	23597200	23598200	-1.0212781013034091
chr7	23597300	23598300	-1.6817627691929418
chr7	23597400	23598400	-1.2343621704698031
chr7	23597500	23598500	0.16255307231840732
chr7	23597600	23598600	-1.1462679987249718
chr7	23597700	23598700	0.26744282514124584
chr7	23597800	23598800	0.4625608942201862
chr7	23597900	23598900	-0.31573373307737346
chr7	23598000	23599000	-0.5908181661678801
chr7	23598100	23599100	-0.3641089871344108
chr7	23598200	23599200	-0.8601474908740445
chr7	23598300	23599300	-1.2021501804201051
chr7	23598400	23599400	-1.79241710887434
chr7	23598500	23599500	-2.2513291504316966
chr7	23598600	23599600	-2.0918138641614896
chr7	23598700	23599700	-1.8110185102433287
chr7	23598800	23599800	-1.3701233377765842
chr7	23598900	23599900	-0.8816041260565343
chr7	23599000	23600000	-1.0135818435639699
chr7	23599100	23600100	-1.4054702729985984
chr7	23599200	23600200	-1.3817063504917149
chr7	23599300	23600300	-1.6288555426577755
chr7	23600400	23601400	-0.5598286124871307
chr7	23600500	23601500	-0.6057067057745151
chr7	23600600	23601600	-1.1339511353528546
chr7	23600700	23601700	-0.932112919841692
chr7	23600800	23601800	-0.8020942265600407
chr7	23600900	23601900	-1.079377628329122
chr7	23601000	23602000	-0.861122488026445
chr7	23601100	23602100	-0.6201879440005424
chr7	23601200	23602200	0.1608309953761815
chr7	23601300	23602300	0.04348639988014775
chr7	23601400	23602400	-0.14170063238661051
chr7	23601500	23602500	-0.01879799548847306
chr7	23601600	23602600	0.5002345294003949
chr7	23601700	23602700	0.35165368826867155
chr7	23601800	23602800	0.2819391681001356
chr7	23601900	23602900	0.6420868619921286
chr7	23602000	23603000	0.49754412066846043
chr7	23602100	23603100	0.019406594285602336
chr7	23602200	23603200	-0.2791302746511514
chr7	23602300	23603300	0.043701692684009086
chr7	23602400	23603400	0.6966398321498373
chr7	23602500	23603500	0.6052925786803305
chr7	23602600	23603600	0.6070067482231735
chr7	23602700	23603700	0.4652665088874197
chr7	23602800	23603800	0.8321615579455508
chr7	23602900	23603900	0.6314459386728418
chr7	23603000	23604000	0.9777949159512679
chr7	23603100	23604100	1.6824059490468974
chr7	23603200	23604200	1.1230824966950963
chr7	23603300	23604300	1.3469648987614034
chr7	23603400	23604400	1.4715559986795308
chr7	23603500	23604500	1.3990472665499412
chr7	23603600	23604600	1.5400595235382477
chr7	23603700	23604700	1.8069638781312083
chr7	23603800	23604800	1.8952993976289167
chr7	23603900	23604900	2.126728764761108
chr7	23604000	23605000	1.9928459859897856
chr7	23604100	23605100	1.6983206010896883
chr7	23604200	23605200	1.8254062132212048
chr7	23604300	23605300	0.9629892275713846
chr7	23604400	23605400	0.8861002628408942
chr7	23604500	23605500	1.39299861757322
chr7	23604600	23605600	0.4572062219218239
chr7	23604700	23605700	0.17941950312533966
chr7	23604800	23605800	-0.3496398500075696
chr7	23604900	23605900	-0.4958803512249431
chr7	23605000	23606000	-0.371979372253802
chr7	23605100	23606100	-0.3612780089308119
chr7	23605200	23606200	0.17133019412054246
chr7	23605300	23606300	-0.01353503156842158
chr7	23605400	23606400	-0.5426879647663587
chr7	23605500	23606500	-1.013298067842889
chr7	23605600	23606600	-0.9245086656073566
chr7	23605700	23606700	-0.5800433982055663
chr7	23605800	23606800	-0.36094449646909216
chr7	23605900	23606900	-0.5511290127555909
chr7	23606000	23607000	-1.222115908626108
chr7	23606100	23607100	-1.0249469907709832
chr7	23606200	23607200	-1.5706681973675325
chr7	23606300	23607300	-0.8025733999709392
chr7	23606400	23607400	-0.3692489967088327
chr7	23606500	23607500	-0.27501014416689096
chr7	23606600	23607600	-0.02101310954428872
chr7	23606700	23607700	-0.09014118843362236
chr7	23606800	23607800	-0.3925679043689337
chr7	23606900	23607900	-0.2190929391438856
chr7	23607000	23608000	0.3963784135920576
chr7	23607100	23608100	0.4424984981792161
chr7	23607200	23608200	1.2386804714026691
chr7	23607300	23608300	1.3821778631521633
chr7	23607400	23608400	1.4356155917008682
chr7	23607500	23608500	1.7737130056302113
chr7	23607600	23608600	2.195566237727338
chr7	23607700	23608700	1.7249893378157315
chr7	23607800	23608800	1.6125069043253948
chr7	23607900	23608900	1.2799338329718395
chr7	23608000	23609000	1.7444216573335927
chr7	23608100	23609100	1.6373101988565115
chr7	23608200	23609200	1.322576807057471
chr7	23608300	23609300	1.0179412793252771
chr7	23608400	23609400	1.0508526464697805
chr7	23608500	23609500	1.1523487317043135
chr7	23608600	23609600	0.8079236173799927
chr7	23608700	23609700	0.8771584049190343
chr7	23608800	23609800	1.0799388571451498
chr7	23608900	23609900	1.7974167119024411
chr7	23609000	23610000	0.5912826417990308
chr7	23609100	23610100	0.6405809738015663
chr7	23609200	23610200	0.2719104001347345
chr7	23609300	23610300	0.024500436109927345
chr7	23609400	23610400	-0.3845514847053977
chr7	23609500	23610500	-0.957225728434558
chr7	23609600	23610600	-0.8126183303399894
chr7	23609700	23610700	-0.4350448857432209
chr7	23609800	23610800	-0.3595790740954116
chr7	23609900	23610900	-0.6755049651497754
chr7	23610000	23611000	-0.40896735612325974
chr7	23610100	23611100	-0.8644965621486999
chr7	23610200	23611200	-0.7369441879591667
chr7	23610300	23611300	-0.2662001608149519
chr7	23610400	23611400	0.2759070112886618
chr7	23610500	23611500	0.3327325202336855
chr7	23610600	23611600	0.5508094749478311
chr7	23610700	23611700	0.5716355629924739
chr7	23610800	23611800	0.6470608281599026
chr7	23610900	23611900	0.7320034578077085
chr7	23611000	23612000	1.391133746269248
chr7	23611100	23612100	2.0423089258288565
chr7	23612500	23613500	-1.3494599581991529
chr7	23612600	23613600	-1.670471068873941
chr7	23612700	23613700	-0.4168224516793926
chr7	23612800	23613800	-0.5157431213488622
chr7	23612900	23613900	-0.16799344055974194
chr7	23613000	23614000	-0.434587609707099
chr7	23613100	23614100	-0.1004332173445264
chr7	23613200	23614200	0.07911941691089103
chr7	23613300	23614300	-0.4743788629371717
chr7	23613400	23614400	-1.0291088724891744
chr7	23613500	23614500	-0.5612802031386847
chr7	23613600	23614600	-0.348851012176198
chr7	23613700	23614700	-1.2071828380595877
chr7	23613800	23614800	-1.136340663864001
chr7	23613900	23614900	-0.21525377401477425
chr7	23614000	23615000	0.2963518107242174
chr7	23614100	23615100	0.022904362731167967
chr7	23614200	23615200	-0.3076326704272527
chr7	23614300	23615300	-0.11667777041076507
chr7	23614400	23615400	0.7551524293991141
chr7	23614500	23615500	0.6126561097277332
chr7	23614600	23615600	0.6015722778577823
chr7	23614700	23615700	1.2081872262333564
chr7	23614800	23615800	0.9676554568993564
chr7	23614900	23615900	0.3421719164354153
chr7	23615000	23616000	-0.14504191506593977
chr7	23615100	23616100	0.07330702771438627
chr7	23615200	23616200	0.1821815922984905
chr7	23615300	23616300	0.4935966714491528
chr7	23615400	23616400	0.3848596331182148
chr7	23615500	23616500	0.6970954364031381
chr7	23615600	23616600	0.9700342436113696
chr7	23615700	23616700	0.4109298035691742
chr7	23615800	23616800	0.8035285587431398
chr7	23615900	23616900	0.9309353879796908
chr7	23616000	23617000	1.2388206246535223
chr7	23616100	23617100	1.3291994959043858
chr7	23616200	23617200	1.7630528137190848
chr7	23616300	23617300	1.6038023967548
chr7	23617400	23618400	1.7497135865927618
chr7	23617500	23618500	1.8496446713911885
chr7	23617700	23618700	1.2273805671605462
chr7	23617800	23618800	1.2251259473534188
chr7	23617900	23618900	1.300351265743509
chr7	23618000	23619000	1.2761401835145147
chr7	23618100	23619100	1.2761338712814807
chr7	23619900	23620900	-5.265963508726572
chr7	23620000	23621000	-5.325417388149427
chr7	23620100	23621100	-6.234379490340122
chr7	23620200	23621200	-6.106492472094362
chr7	23620300	23621300	-5.948286163151348
chr7	23620400	23621400	-6.175237206275806
chr7	23620500	23621500	-6.242540076817102
chr7	23620600	23621600	-6.072340363357905
chr7	23620700	23621700	-6.260675775924798
chr7	23620800	23621800	-5.471133179481004
chr7	23620900	23621900	-5.260760219747108
chr7	23621000	23622000	-5.06276185671273
chr7	23621100	23622100	-5.411216524287782
chr7	23621200	23622200	-5.982596680673415
chr7	23621300	23622300	-5.443148703764222
chr7	23621400	23622400	-5.112537735192396
chr7	23621500	23622500	-5.233820978866963
chr7	23621600	23622600	-4.260165463767526
chr7	23621700	23622700	-3.7664209109576334
chr7	23621800	23622800	-3.699027035967514
chr7	23621900	23622900	-3.87777427910102
chr7	23623200	23624200	-0.9933087454702048
chr7	23623300	23624300	-0.9736799560631368
chr7	23623400	23624400	-0.16955201765397826
chr7	23623500	23624500	0.2417227175273613
chr7	23623600	23624600	-0.11962160342320655
chr7	23623700	23624700	0.12048920050422225
chr7	23623800	23624800	0.3581452628887668
chr7	23623900	23624900	0.5133536309882712
chr7	23624000	23625000	0.7836157152073087
chr7	23624100	23625100	0.6784558498846278
chr7	23624200	23625200	1.018619095596889
chr7	23624300	23625300	1.0979337562396907
chr7	23624400	23625400	0.2941191934595436
chr7	23624500	23625500	-0.5204473620895536
chr7	23624600	23625600	-0.6473242636487179
chr7	23625800	23626800	-0.4440947955831865
chr7	23625900	23626900	-0.9228970689168422
chr7	23626000	23627000	-0.6829186798953405
chr7	23626100	23627100	-0.8500232184359079
chr7	23626200	23627200	-1.4148279649827458
chr7	23626300	23627300	-0.9483425664305922
chr7	23626400	23627400	-0.6029308444720424
chr7	23626500	23627500	-0.6590993610864082
chr7	23626600	23627600	0.016505619423469762
chr7	23626700	23627700	-0.02151972390408061
chr7	23626800	23627800	0.3278971461628564
chr7	23626900	23627900	0.5953992045696934
chr7	23627000	23628000	-0.2149814603199285
chr7	23627100	23628100	-0.5034795202408108
chr7	23627200	23628200	0.225755331034946
chr7	23627300	23628300	0.013223440470229464
chr7	23627400	23628400	-0.5614754077690632
chr7	23627500	23628500	-1.3752916387941676
chr7	23627600	23628600	-2.087432748612979
chr7	23627700	23628700	-1.7747072539919833
chr7	23627800	23628800	-2.5070185213450533
chr7	23627900	23628900	-2.8578913655553846
chr7	23628000	23629000	-2.4639504501208087
chr7	23628100	23629100	-1.904971501887864
chr7	23628200	23629200	-2.1326319635240485
chr7	23628300	23629300	-2.163690978615322
chr7	23628400	23629400	-1.5022381741852904
chr7	23628500	23629500	-0.9004305681803747
chr7	23628600	23629600	-0.3923186595555463
chr7	23628700	23629700	-0.646502188462851
chr7	23628800	23629800	-0.6650978534319952
chr7	23628900	23629900	-0.14316681806406145
chr7	23630800	23631800	-1.4855719487720385
chr7	23630900	23631900	-1.6555888877087674
chr7	23631000	23632000	-0.9261900987726825
chr7	23631100	23632100	-0.8311662091971515
chr7	23631800	23632800	-0.919207940779017
chr7	23631900	23632900	-1.2353846848975527
chr7	23632000	23633000	-1.3255466724360223
chr7	23632100	23633100	-1.0495592307011388
chr7	23632200	23633200	-0.3735903142721196
chr7	23632300	23633300	-0.3800955737278948
chr7	23632400	23633400	-0.3907678756090385
chr7	23632500	23633500	-0.25187210884477235
chr7	23632600	23633600	0.34449384544325273
chr7	23632700	23633700	0.2533263147778551
chr7	23632800	23633800	0.8057353829961031
chr7	23632900	23633900	1.605584580195325
chr7	23633000	23634000	1.4250364922412448
chr7	23633100	23634100	1.5507794570912243
chr7	23633200	23634200	1.1008843390059897
chr7	23633300	23634300	0.9525288780171574
chr7	23633400	23634400	0.8754658936065732
chr7	23633500	23634500	1.0107576020106328
chr7	23633600	23634600	1.094336126590962
chr7	23633700	23634700	1.6352861266658043
chr7	23633800	23634800	0.7467572515202374
chr7	23633900	23634900	-0.07693979805556568
chr7	23634000	23635000	0.2379962988054716
chr7	23634100	23635100	0.13840364690525353
chr7	23634200	23635200	0.8197446890509555
chr7	23634300	23635300	1.1716495191969447
chr7	23634400	23635400	1.261212878189058
chr7	23634500	23635500	0.9464801087237076
chr7	23634600	23635600	0.5509925267440028
chr7	23634700	23635700	0.6570209320338815
chr7	23634800	23635800	0.7906203483169287
chr7	23634900	23635900	0.7692761445860274
chr7	23635000	23636000	0.2849812733849489
chr7	23635100	23636100	-0.1730928161149432
chr7	23635200	23636200	-0.3989378666890627
chr7	23635300	23636300	-0.37485643661882495
chr7	23635400	23636400	-0.5071510563567061
chr7	23638900	23639900	-1.9637929517128545
chr7	23639000	23640000	-1.679473587635595
chr7	23639300	23640300	-1.2284806822472851
chr7	23639400	23640400	-0.7762311491767193
chr7	23639500	23640500	0.5932888644741379
chr7	23639600	23640600	0.1841483375500172
chr7	23639700	23640700	0.4419658833921775
chr7	23639800	23640800	-0.10501276583912836
chr7	23639900	23640900	0.3204874555761973
chr7	23641100	23642100	-0.8302223360173144
chr7	23641200	23642200	-0.26312348862786283
chr7	23641300	23642300	0.8947027739286362
chr7	23641400	23642400	1.7361980917205009
chr7	23641500	23642500	2.1649347009173328
chr7	23641600	23642600	2.6825852352415027
chr7	23641700	23642700	2.493227849870072
chr7	23641800	23642800	2.568439150832201
chr7	23641900	23642900	2.5534759857116853
chr7	23642000	23643000	3.480744163031175
chr7	23642100	23643100	3.137444901290234
chr7	23642200	23643200	2.5030944373268182
chr7	23642300	23643300	2.012253482846636
chr7	23642400	23643400	1.2478662031998549
chr7	23642500	23643500	1.468295595360134
chr7	23642600	23643600	0.6441970537331569
chr7	23642700	23643700	0.13185113198090112
chr7	23642800	23643800	-0.1628552805071073
chr7	23642900	23643900	-0.2383695918089533
chr7	23643000	23644000	-0.8475753100092989
chr7	23643100	23644100	-0.7856491077604683
chr7	23643200	23644200	-0.7714363599893109
chr7	23643300	23644300	-1.086739517129021
chr7	23643400	23644400	-0.3550195672945663
chr7	23643500	23644500	-1.1068664999061604
chr7	23643600	23644600	-1.4431734830587803
chr7	23643700	23644700	-1.0782784812672794
chr7	23643800	23644800	-1.2223275986680289
chr7	23643900	23644900	-1.3364101957474417
chr7	23644000	23645000	-1.576024991084278
chr7	23644100	23645100	-1.666382760026384
chr7	23644200	23645200	-1.0045355274509633
chr7	23644300	23645300	-0.6095311150658183
chr7	23644400	23645400	-0.4841227499463473
chr7	23644500	23645500	-0.1093310275041066
chr7	23644600	23645600	0.4574271737360451
chr7	23644700	23645700	0.8938888539801979
chr7	23644800	23645800	1.322951154584858
chr7	23644900	23645900	0.8398439532100108
chr7	23645000	23646000	0.5000790436336691
chr7	23645100	23646100	1.5543989870197432
chr7	23645200	23646200	1.5605324765657795
chr7	23645300	23646300	1.5049448095622
chr7	23645400	23646400	1.3747393716430112
chr7	23645500	23646500	1.19585259317202
chr7	23645600	23646600	1.1512556841748294
chr7	23645700	23646700	0.3873619986831671
chr7	23645800	23646800	0.6458096640407004
chr7	23645900	23646900	1.10678316792251
chr7	23646000	23647000	1.8283607182690718
chr7	23646100	23647100	0.8802611113091691
chr7	23646200	23647200	0.38041302840466185
chr7	23646300	23647300	0.18741716238673645
chr7	23646400	23647400	0.25424962659808953
chr7	23646500	23647500	0.6887329108426067
chr7	23646600	23647600	-0.15702443995012025
chr7	23646700	23647700	-0.05807737908543392
chr7	23646800	23647800	-0.6286329552255401
chr7	23648000	23649000	0.5530857780882251
chr7	23648100	23649100	0.9702851595082052
chr7	23648200	23649200	1.3008999479109655
chr7	23648300	23649300	1.8228292765058405
chr7	23648400	23649400	1.0720061434168295
chr7	23648500	23649500	1.7943546096495333
chr7	23648600	23649600	1.4827366131102258
chr7	23648700	23649700	2.286583154175299
chr7	23648800	23649800	2.3381305165630284
chr7	23648900	23649900	2.254702361574076
chr7	23649000	23650000	2.0323572480067766
chr7	23649100	23650100	1.4193497348977504
chr7	23649200	23650200	1.6741120805276315
chr7	23649300	23650300	1.969378680152444
chr7	23649400	23650400	2.2678884825229826
chr7	23649500	23650500	1.7440281010966412
chr7	23649600	23650600	2.309876301192664
chr7	23649700	23650700	1.5861399812088086
chr7	23649800	23650800	1.1265248258039644
chr7	23649900	23650900	0.6639280142677824
chr7	23650000	23651000	0.9617438287171045
chr7	23650100	23651100	1.6020171482813803
chr7	23650200	23651200	0.9906279932763704
chr7	23650300	23651300	0.6081689491682359
chr7	23650400	23651400	0.5387408535930093
chr7	23650500	23651500	0.10696051961253646
chr7	23650600	23651600	-0.6564335236576873
chr7	23650700	23651700	-0.5968886057714556
chr7	23650800	23651800	-0.393555432414662
chr7	23650900	23651900	0.13176871511141744
chr7	23651000	23652000	-0.9324368245550134
chr7	23651100	23652100	-1.3634871251900254
chr7	23651200	23652200	-1.6780766667629692
chr7	23651300	23652300	-2.3408798658087293
chr7	23651400	23652400	-2.1387299062285616
chr7	23651500	23652500	-1.6451099539777705
chr7	23652400	23653400	0.8796450246085687
chr7	23652500	23653500	0.9011056334950556
chr7	23652600	23653600	0.3119052889934596
chr7	23652700	23653700	0.19114249593948496
chr7	23652800	23653800	0.08844661402643042
chr7	23652900	23653900	0.8448564471156713
chr7	23653000	23654000	0.4775386904869443
chr7	23653100	23654100	0.6135950681520005
chr7	23653200	23654200	0.3954256938256716
chr7	23653300	23654300	0.20572722334148688
chr7	23653400	23654400	-0.08230485055549898
chr7	23653500	23654500	0.19790742374932369
chr7	23653600	23654600	1.0407191473045636
chr7	23653700	23654700	1.348822754297757
chr7	23653800	23654800	1.7919562826539854
chr7	23653900	23654900	1.5645239551238417
chr7	23654000	23655000	1.7057865356216504
chr7	23654100	23655100	0.8552196647947894
chr7	23654200	23655200	0.9698381566136682
chr7	23654300	23655300	1.6724933860522841
chr7	23654400	23655400	1.546482047560337
chr7	23654500	23655500	1.3089369357804903
chr7	23654600	23655600	1.075472717484033
chr7	23654700	23655700	1.5788714327537117
chr7	23654800	23655800	1.8519260871075176
chr7	23654900	23655900	1.0608101478316854
chr7	23655000	23656000	0.5171619611855137
chr7	23655100	23656100	1.3031661784312876
chr7	23655200	23656200	0.5803680768746862
chr7	23655300	23656300	0.460651526291636
chr7	23655400	23656400	0.5222872313169306
chr7	23655500	23656500	0.9419018208674542
chr7	23655600	23656600	1.3811919149085634
chr7	23655700	23656700	1.0755767903349254
chr7	23655800	23656800	0.9646594858633036
chr7	23655900	23656900	2.0588904971826394
chr7	23656000	23657000	2.1557559429339457
chr7	23656100	23657100	1.8792239771240795
chr7	23656200	23657200	2.4446500212056086
chr7	23656300	23657300	2.5773582628621288
chr7	23656400	23657400	2.516810020255281
chr7	23656500	23657500	2.2219340193249484
chr7	23656600	23657600	1.6448274963139058
chr7	23656700	23657700	2.0564777844722237
chr7	23656800	23657800	1.83217413943154
chr7	23656900	23657900	2.0220911976906826
chr7	23657000	23658000	2.2687265122259275
chr7	23657100	23658100	2.260244568773598
chr7	23657200	23658200	2.200448767296379
chr7	23657300	23658300	1.9792023254331002
chr7	23657400	23658400	1.8262851363494703
chr7	23657500	23658500	1.9352331557251408
chr7	23657600	23658600	1.991754949341057
chr7	23657700	23658700	1.0338058221664979
chr7	23657800	23658800	0.7407795902897318
chr7	23657900	23658900	0.17876155956795067
chr7	23658000	23659000	0.10553665314427789
chr7	23658100	23659100	0.27996221738492644
chr7	23658200	23659200	0.3763175755737446
chr7	23658300	23659300	0.3954689566589201
chr7	23658400	23659400	0.4797801162322998
chr7	23658500	23659500	0.4516149770881828
chr7	23658600	23659600	0.5224084198715109
chr7	23658700	23659700	1.198166450726355
chr7	23659900	23660900	1.3085162559283072
chr7	23660000	23661000	0.8987108728245292
chr7	23660100	23661100	1.3494638936830576
chr7	23660200	23661200	1.4753704269488004
chr7	23660300	23661300	1.313133169608242
chr7	23660400	23661400	1.081928836969706
chr7	23660500	23661500	1.4578176626817938
chr7	23660600	23661600	1.6615927945750937
chr7	23660700	23661700	1.231432209950066
chr7	23660800	23661800	1.5663828709207042
chr7	23660900	23661900	1.4669325528852992
chr7	23661000	23662000	1.8715529233608081
chr7	23661100	23662100	1.7923918674571444
chr7	23661200	23662200	1.2699596089157341
chr7	23661300	23662300	1.6515711117651102
chr7	23661400	23662400	1.9578492875985665
chr7	23661500	23662500	1.859362380046356
chr7	23661600	23662600	1.4756945341887202
chr7	23661700	23662700	2.084086335598968
chr7	23661800	23662800	1.5854958460381638
chr7	23661900	23662900	1.3016263206801313
chr7	23662000	23663000	0.9608570984375754
chr7	23662100	23663100	0.5897588608520651
chr7	23662200	23663200	1.321941813371212
chr7	23662300	23663300	0.5350881233769451
chr7	23662400	23663400	0.6216729002374856
chr7	23662500	23663500	0.4239419704973661
chr7	23662600	23663600	0.575029467930886
chr7	23662700	23663700	0.5969640427193164
chr7	23662800	23663800	0.4663277771340218
chr7	23662900	23663900	0.5430862692988621
chr7	23663000	23664000	1.3849324114694561
chr7	23663100	23664100	1.4343173579503552
chr7	23663200	23664200	1.3635279268376173
chr7	23663300	23664300	2.0114863835569863
chr7	23663400	23664400	1.5548011893850535
chr7	23663500	23664500	1.8283535333966403
chr7	23663600	23664600	1.7719367737338818
chr7	23663700	23664700	1.889511698361208
chr7	23663800	23664800	2.3817772265024573
chr7	23663900	23664900	2.984886389844043
chr7	23664000	23665000	2.0949286447459934
chr7	23664100	23665100	2.1041057313627176
chr7	23664200	23665200	1.9851684730993242
chr7	23664300	23665300	1.4999611651369198
chr7	23664400	23665400	1.5740535996541107
chr7	23664500	23665500	1.2847546046449134
chr7	23664600	23665600	1.5787513077828277
chr7	23664700	23665700	1.5390378592730891
chr7	23664800	23665800	1.55268223514605
chr7	23664900	23665900	0.47364244043423104
chr7	23665000	23666000	0.723878329639635
chr7	23665100	23666100	0.3115894972782652
chr7	23665200	23666200	-0.003924356478471121
chr7	23665300	23666300	0.2484626488162517
chr7	23665400	23666400	0.3531414074588308
chr7	23668400	23669400	0.9192142396485128
chr7	23668500	23669500	1.0706007284174992
chr7	23668600	23669600	1.4651335051358412
chr7	23668700	23669700	1.5720936352749597
chr7	23668800	23669800	1.185148564987622
chr7	23668900	23669900	0.7948604518703524
chr7	23669000	23670000	1.4177035706432053
chr7	23669100	23670100	0.9034591544061472
chr7	23669200	23670200	0.965809567203996
chr7	23669300	23670300	1.0702792022849503
chr7	23669400	23670400	1.4511531174305845
chr7	23669500	23670500	1.64061579730591
chr7	23669600	23670600	1.5254376054847831
chr7	23669700	23670700	1.3507483103525768
chr7	23669800	23670800	1.5770269885106472
chr7	23669900	23670900	2.6778227324151693
chr7	23670000	23671000	2.4484773247271687
chr7	23670100	23671100	2.5465275955081914
chr7	23670200	23671200	2.5625176588011365
chr7	23670300	23671300	2.339886910936074
chr7	23670400	23671400	2.449022420538397
chr7	23670500	23671500	3.005513746965053
chr7	23670600	23671600	2.8245013470037685
chr7	23670700	23671700	2.7979060376112894
chr7	23670800	23671800	2.7829415930770174
chr7	23670900	23671900	1.7144352638905629
chr7	23671000	23672000	1.1576658036140566
chr7	23671100	23672100	1.5697852351175727
chr7	23671200	23672200	0.9220902549741188
chr7	23671300	23672300	0.3751108841487664
chr7	23671400	23672400	-0.1446832619049946
chr7	23671500	23672500	-0.8555104623866732
chr7	23671600	23672600	-0.9555164318586944
chr7	23671700	23672700	-1.2959669039797772
chr7	23671800	23672800	-1.0865418588747722
chr7	23671900	23672900	-0.5384001873614829
chr7	23672000	23673000	-0.35752086712074865
chr7	23672100	23673100	-0.9013762605628928
chr7	23672200	23673200	-0.12428420497583073
chr7	23672300	23673300	0.2295347465930909
chr7	23672400	23673400	0.5363122275868698
chr7	23672500	23673500	1.0883980145327041
chr7	23672600	23673600	1.6797161666519638
chr7	23672700	23673700	1.2336632542792172
chr7	23672800	23673800	1.343047611848326
chr7	23672900	23673900	-0.04812273578874012
chr7	23673000	23674000	0.5777976356040702
chr7	23673100	23674100	0.21586927768163988
chr7	23673200	23674200	0.3019928729207036
chr7	23673300	23674300	0.3126448440484964
chr7	23673400	23674400	0.4026573830633041
chr7	23673500	23674500	0.2019302886365548
chr7	23673600	23674600	-0.5245067961001311
chr7	23673700	23674700	0.28435693715500754
chr7	23673800	23674800	0.12881964354824355
chr7	23673900	23674900	1.5568933085188976
chr7	23674000	23675000	0.6565206681653364
chr7	23674100	23675100	1.693805368569061
chr7	23674200	23675200	1.5783231601048815
chr7	23674300	23675300	1.4660825569349212
chr7	23674400	23675400	1.0831444637565455
chr7	23674500	23675500	0.8562392036227896
chr7	23674600	23675600	1.3112738501803451
chr7	23674700	23675700	0.9462522256898992
chr7	23674800	23675800	1.0244718465451776
chr7	23674900	23675900	1.0590660897602264
chr7	23675000	23676000	1.1436127377944385
chr7	23675100	23676100	0.6815679762155228
chr7	23675200	23676200	0.2404125764373307
chr7	23675300	23676300	0.4559174945884987
chr7	23675400	23676400	0.364785344474609
chr7	23675500	23676500	0.6173490601791751
chr7	23675600	23676600	0.2333295546539209
chr7	23675700	23676700	0.3385738123480266
chr7	23675800	23676800	0.08629749205022183
chr7	23675900	23676900	0.11557202947219973
chr7	23676000	23677000	0.3092637952228068
chr7	23676100	23677100	0.3166100980787629
chr7	23676200	23677200	0.5886818079005036
chr7	23676300	23677300	0.6996852719801977
chr7	23676400	23677400	1.75622019828875
chr7	23676500	23677500	2.1768494824686124
chr7	23677200	23678200	3.6810313318049968
chr7	23677300	23678300	3.835876993698992
chr7	23677400	23678400	3.0291364104986584
chr7	23677500	23678500	2.1022814863293164
chr7	23678300	23679300	-1.4160773776003128
chr7	23678400	23679400	-1.696780227897309
chr7	23678500	23679500	-2.034251141888087
chr7	23678600	23679600	-1.938331419104282
chr7	23678700	23679700	-1.1869045177785482
chr7	23678800	23679800	-1.6245621960511778
chr7	23678900	23679900	-1.3314024195625556
chr7	23679000	23680000	-1.9832119526629868
chr7	23679100	23680100	-1.6510848212829798
chr7	23679200	23680200	-0.9928290326855423
chr7	23679300	23680300	-0.16333467224007184
chr7	23679400	23680400	0.4407213051168704
chr7	23679500	23680500	0.8772325251161028
chr7	23679600	23680600	1.1476732484388252
chr7	23679700	23680700	1.05400811101937
chr7	23679800	23680800	1.8497985507913737
chr7	23679900	23680900	2.0290290479985282
chr7	23680000	23681000	2.856689928306615
chr7	23680100	23681100	3.0178092396574487
chr7	23680200	23681200	2.996222760256785
chr7	23680300	23681300	3.03429296012444
chr7	23680400	23681400	3.046077522278712
chr7	23680500	23681500	3.286149519479592
chr7	23680600	23681600	3.266782298865936
chr7	23680700	23681700	3.1476278941634317
chr7	23680800	23681800	2.5882501602487524
chr7	23680900	23681900	2.592156547463531
chr7	23681000	23682000	2.241744487922751
chr7	23681100	23682100	1.8534481308835211
chr7	23681200	23682200	1.598931573245117
chr7	23681300	23682300	1.4261194300589155
chr7	23681400	23682400	1.414996959120727
chr7	23681500	23682500	1.1759444515543844
chr7	23681600	23682600	0.9988007470452608
chr7	23682200	23683200	1.2774490357876336
chr7	23682300	23683300	1.410592715574896
chr7	23682400	23683400	1.2832559913332744
chr7	23682500	23683500	1.0327885344838257
chr7	23682600	23683600	1.214837174845832
chr7	23682700	23683700	1.1316803666314188
chr7	23682800	23683800	1.2088455432775749
chr7	23682900	23683900	0.7205034938468882
chr7	23683000	23684000	0.5759921644576041
chr7	23683100	23684100	0.5886197824346366
chr7	23683200	23684200	0.16948798134451878
chr7	23683300	23684300	-0.238076465551831
chr7	23683400	23684400	-0.2982534859578111
chr7	23683500	23684500	-0.25399424747059096
chr7	23683600	23684600	-0.5725962711584408
chr7	23683700	23684700	-0.783243423887835
chr7	23683800	23684800	-0.6059044093062345
chr7	23683900	23684900	-0.4005747613454024
chr7	23684000	23685000	-0.5818080532847595
chr7	23684500	23685500	1.3233612869814722
chr7	23684600	23685600	1.6056024033812906
chr7	23684700	23685700	0.8957080121468507
chr7	23684800	23685800	1.4351021684954748
chr7	23684900	23685900	0.8947987128143929
chr7	23685000	23686000	1.1931651837085884
chr7	23685100	23686100	0.6966329965576245
chr7	23685200	23686200	0.1996665114459717
chr7	23685300	23686300	0.07669357148722368
chr7	23685400	23686400	0.15183903066091875
chr7	23685500	23686500	-0.15102204936361535
chr7	23685600	23686600	-0.12467600601920248
chr7	23685700	23686700	0.6212229732131755
chr7	23685800	23686800	0.41132502486984135
chr7	23685900	23686900	0.8682066455502964
chr7	23686000	23687000	0.42767652835661646
chr7	23686100	23687100	0.5763271447960323
chr7	23686200	23687200	0.7370523819993376
chr7	23686300	23687300	0.8343821756097913
chr7	23686400	23687400	0.2167422822986918
chr7	23686500	23687500	0.22022525690736844
chr7	23686600	23687600	0.2579968296681093
chr7	23688300	23689300	1.3247312609435369
chr7	23688400	23689400	1.971887384540257
chr7	23688500	23689500	1.8062269470064267
chr7	23688600	23689600	2.275597100268401
chr7	23688700	23689700	2.5013264660651364
chr7	23688800	23689800	2.5667876453356
chr7	23688900	23689900	2.412249730170312
chr7	23689000	23690000	1.878929047042443
chr7	23689100	23690100	1.4653703017964292
chr7	23689200	23690200	1.6158778289390114
chr7	23690300	23691300	1.9155762944161443
chr7	23690400	23691400	1.9321684017886551
chr7	23690500	23691500	2.2030058174535267
chr7	23690600	23691600	2.1632945695256325
chr7	23690700	23691700	2.0084590321760025
chr7	23690800	23691800	1.5468013507489924
chr7	23690900	23691900	1.7368983749275981
chr7	23691000	23692000	1.5492699691460066
chr7	23691100	23692100	1.2437391150622907
chr7	23691200	23692200	1.022397792318307
chr7	23691300	23692300	0.9858531835052616
chr7	23691400	23692400	0.4947041754667962
chr7	23691500	23692500	1.2576611978527328
chr7	23691600	23692600	1.4188900155279096
chr7	23691700	23692700	1.1266677865723058
chr7	23691800	23692800	0.9235012907054724
chr7	23691900	23692900	0.6305486557583954
chr7	23692000	23693000	0.5488864378124111
chr7	23692100	23693100	0.5365359696243168
chr7	23692200	23693200	0.570556393563799
chr7	23692300	23693300	0.7601842414416186
chr7	23692400	23693400	0.9850389118004492
chr7	23692500	23693500	-0.2842163873608719
chr7	23692600	23693600	-0.5349689565818103
chr7	23692700	23693700	0.14371961764737035
chr7	23692800	23693800	0.3578510091733028
chr7	23692900	23693900	0.01207377059112054
chr7	23693000	23694000	0.18212130506761506
chr7	23693100	23694100	0.9144565264249856
chr7	23693200	23694200	1.007752135991204
chr7	23693300	23694300	1.0225961215932202
chr7	23693400	23694400	0.9356839383117572
chr7	23693500	23694500	0.9610595421244382
chr7	23693600	23694600	0.6874566354875528
chr7	23693700	23694700	0.5826779980584741
chr7	23693800	23694800	0.5353016626591599
chr7	23693900	23694900	1.064529874428855
chr7	23694000	23695000	1.4248152933032794
chr7	23694100	23695100	0.4538422762159233
chr7	23694200	23695200	0.1800534764239629
chr7	23694300	23695300	0.11958892280790485
chr7	23694400	23695400	0.28992601109018146
chr7	23694500	23695500	0.19909439963895065
chr7	23694600	23695600	0.15566868874536022
chr7	23694700	23695700	-0.16432569670433875
chr7	23694800	23695800	-0.0480829709592004
chr7	23694900	23695900	-0.4541422315881009
chr7	23695000	23696000	-0.5859735349789925
chr7	23695100	23696100	-0.3581103093161663
chr7	23695200	23696200	-0.18019984077085816
chr7	23695300	23696300	-0.3932391414940302
chr7	23695400	23696400	-0.3540009748162448
chr7	23695500	23696500	-0.3292607890952909
chr7	23695600	23696600	-0.15699755246715802
chr7	23695700	23696700	-0.03338061702868172
chr7	23696400	23697400	0.025147201799609373
chr7	23696500	23697500	0.2387248826426669
chr7	23696600	23697600	0.583936525601818
chr7	23696700	23697700	0.7037839290894878
chr7	23696800	23697800	0.318932849382281
chr7	23696900	23697900	-0.2127427306589097
chr7	23697000	23698000	-0.18909626697446247
chr7	23697100	23698100	-0.04636993872830302
chr7	23697200	23698200	0.7069699695457993
chr7	23697300	23698300	0.4698800233610338
chr7	23697400	23698400	0.09853372529297133
chr7	23697500	23698500	0.04585149754638578
chr7	23697600	23698600	0.08417567138942772
chr7	23697700	23698700	0.14208073545521824
chr7	23697800	23698800	0.5652174086652182
chr7	23697900	23698900	1.341174684803154
chr7	23698000	23699000	1.763249328079316
chr7	23698100	23699100	1.4846450403633495
chr7	23698200	23699200	1.4271505986432418
chr7	23698300	23699300	1.6618646443263214
chr7	23698400	23699400	1.9362206033775133
chr7	23698500	23699500	1.9871291419329704
chr7	23699600	23700600	0.14849841969274416
chr7	23699700	23700700	0.13303176194386507
chr7	23699800	23700800	0.5611090280217108
chr7	23699900	23700900	0.453189361186697
chr7	23700000	23701000	0.6049119492888112
chr7	23700100	23701100	0.7033718599529909
chr7	23700200	23701200	0.4842597939021953
chr7	23701300	23702300	1.8418492655777543
chr7	23701400	23702400	1.7073746762418611
chr7	23701500	23702500	1.7852817838647894
chr7	23701600	23702600	1.8744107388620281
chr7	23701700	23702700	1.1937262591616271
chr7	23701800	23702800	0.6146895239026228
chr7	23701900	23702900	1.253365841343293
chr7	23702000	23703000	1.393134315661889
chr7	23702100	23703100	1.540399478343346
chr7	23702200	23703200	0.7285936445273852
chr7	23702300	23703300	0.346965006421362
chr7	23702400	23703400	1.0820994728545306
chr7	23702500	23703500	1.6165786566166307
chr7	23702600	23703600	1.7635259585256309
chr7	23702700	23703700	2.1189997689651117
chr7	23702800	23703800	2.0850551795469228
chr7	23702900	23703900	1.2189519537695637
chr7	23703000	23704000	0.7542397415558283
chr7	23703100	23704100	0.585936185723124
chr7	23703200	23704200	1.1698720566962408
chr7	23703300	23704300	1.409910223859115
chr7	23703400	23704400	0.5304239467407678
chr7	23703500	23704500	0.014986222123744246
chr7	23703600	23704600	0.4961896396575511
chr7	23703700	23704700	0.5558925086912279
chr7	23703800	23704800	0.7909622702620822
chr7	23703900	23704900	0.9262914842358718
chr7	23704000	23705000	1.3963050319992028
chr7	23704100	23705100	1.7533773012011915
chr7	23704200	23705200	1.8074806457700558
chr7	23704300	23705300	2.1163078829374418
chr7	23704400	23705400	2.0991534422749463
chr7	23704500	23705500	1.8500407956156082
chr7	23704600	23705600	1.927630507547676
chr7	23704700	23705700	1.5836448413261484
chr7	23704800	23705800	1.5450894484460496
chr7	23704900	23705900	1.7768892544833048
chr7	23705000	23706000	0.8947912940809424
chr7	23705100	23706100	0.5383334870627282
chr7	23705200	23706200	0.5079119552318458
chr7	23705300	23706300	0.6064460793438671
chr7	23705400	23706400	1.0918135622774034
chr7	23705500	23706500	1.4420119477685795
chr7	23705600	23706600	1.2208124780985636
chr7	23705700	23706700	1.4246092897701326
chr7	23705800	23706800	1.2956096235115373
chr7	23705900	23706900	0.7028453988171763
chr7	23706000	23707000	1.63578797485609
chr7	23706100	23707100	1.6221874245127916
chr7	23706200	23707200	1.9176054313155289
chr7	23706300	23707300	0.972176522583729
chr7	23706400	23707400	0.8955818541613147
chr7	23706500	23707500	1.3261550492425518
chr7	23706600	23707600	1.055610482208035
chr7	23706700	23707700	0.9419004281871468
chr7	23706800	23707800	0.9560643104522908
chr7	23706900	23707900	1.7695838673946591
chr7	23707000	23708000	1.0192601273813726
chr7	23707100	23708100	1.53148346424587
chr7	23707200	23708200	1.4631456650286587
chr7	23707300	23708300	2.100793387391978
chr7	23707400	23708400	2.293190569458035
chr7	23707500	23708500	2.095935334327938
chr7	23707600	23708600	1.9927253867279802
chr7	23707700	23708700	2.4967505286548497
chr7	23707800	23708800	2.5113125933629434
chr7	23707900	23708900	2.3004089199525897
chr7	23708000	23709000	2.4154863503112747
chr7	23708100	23709100	1.8080545103957384
chr7	23708200	23709200	1.0052171366199332
chr7	23708300	23709300	0.7753385623465133
chr7	23708400	23709400	0.5082444709016173
chr7	23708500	23709500	0.11675098947198012
chr7	23708600	23709600	0.2203689867326757
chr7	23708700	23709700	-0.1986832988538713
chr7	23708800	23709800	-0.7459633845658751
chr7	23708900	23709900	-0.4000383064116595
chr7	23709000	23710000	0.3299604697457851
chr7	23709100	23710100	-0.8484025737479385
chr7	23709200	23710200	-1.5441497574740453
chr7	23709300	23710300	-2.8687369931054665
chr7	23709400	23710400	-3.7018678423352616
chr7	23709500	23710500	-3.5232296664179907
chr7	23709600	23710600	-3.9577279480095657
chr7	23709700	23710700	-4.390374389960131
chr7	23709800	23710800	-3.6432605673131264
chr7	23709900	23710900	-4.078815658859217
chr7	23710000	23711000	-4.626842831845214
chr7	23710100	23711100	-3.9602204488391055
chr7	23710200	23711200	-2.6418610129246707
chr7	23710300	23711300	-0.8131167142198411
chr7	23710400	23711400	0.22008093122476585
chr7	23710500	23711500	0.10777443846737593
chr7	23710600	23711600	0.4949224464115675
chr7	23710700	23711700	1.160557315030051
chr7	23710800	23711800	1.45958244680325
chr7	23710900	23711900	1.481641930018917
chr7	23711000	23712000	1.5774964734916708
chr7	23711100	23712100	1.6818749645792266
chr7	23711200	23712200	2.071392532955989
chr7	23711300	23712300	2.0664437609402024
chr7	23711400	23712400	2.1723363232501907
chr7	23711500	23712500	2.35063036633263
chr7	23711600	23712600	2.4605216316560874
chr7	23711700	23712700	2.291793171435164
chr7	23711800	23712800	1.6781999184288168
chr7	23711900	23712900	1.4640911299096604
chr7	23712000	23713000	1.3609626571103786
chr7	23712100	23713100	1.0047173566124126
chr7	23712200	23713200	0.4284234480467989
chr7	23712300	23713300	-0.16701714762396525
chr7	23712400	23713400	-0.1395724030531166
chr7	23712500	23713500	-0.49412529546580003
chr7	23712600	23713600	-0.32290899442077675
chr7	23712700	23713700	-0.018119488865494998
chr7	23712800	23713800	-0.026606648240440758
chr7	23712900	23713900	-0.15022311961851634
chr7	23713000	23714000	0.28813286768182855
chr7	23713100	23714100	0.3307543767039093
chr7	23713200	23714200	-0.12064812887249092
chr7	23713300	23714300	-0.4215194736516785
chr7	23713400	23714400	-0.20961311338736185
chr7	23713500	23714500	0.1340820200140788
chr7	23713600	23714600	-0.03810154560962018
chr7	23713700	23714700	-1.4057912268226311
chr7	23713800	23714800	-1.605113807310507
chr7	23713900	23714900	-1.428018323388732
chr7	23714000	23715000	-1.963736156656954
chr7	23714100	23715100	-1.4157825493127818
chr7	23714200	23715200	-0.8215173468485119
chr7	23714300	23715300	-0.646485937487103
chr7	23714400	23715400	-1.1346415494457482
chr7	23714500	23715500	-1.2479349003824776
chr7	23714600	23715600	-1.5502751340922392
chr7	23714700	23715700	-0.9981377133912736
chr7	23714800	23715800	-0.3965018517645708
chr7	23714900	23715900	-0.40086420529715067
chr7	23715000	23716000	-0.1333337875607752
chr7	23715100	23716100	-0.464271165350969
chr7	23715200	23716200	-1.4168205999931835
chr7	23715300	23716300	-1.142344553590268
chr7	23715400	23716400	-1.5089564659659005
chr7	23715500	23716500	-1.4526414339810068
chr7	23715600	23716600	-0.8054067212616033
chr7	23715700	23716700	-0.3818843410147057
chr7	23715800	23716800	-0.8201972709889495
chr7	23717200	23718200	-0.5121471959032098
chr7	23717300	23718300	-0.8380071288064423
chr7	23717400	23718400	-1.3120411587035834
chr7	23717500	23718500	-1.0751941480490128
chr7	23717600	23718600	-1.6768912039890878
chr7	23717700	23718700	-1.4797055286439056
chr7	23717800	23718800	-1.1272008651073393
chr7	23717900	23718900	-0.57189307035508
chr7	23718000	23719000	-0.3366385571433538
chr7	23718100	23719100	0.116332942552488
chr7	23718200	23719200	0.2502005634643505
chr7	23718300	23719300	0.0410655936321317
chr7	23718400	23719400	0.403602286693202
chr7	23718500	23719500	0.3248733644431661
chr7	23718600	23719600	0.20154012878739092
chr7	23718700	23719700	-0.7613716729457213
chr7	23718800	23719800	-1.568696554307065
chr7	23718900	23719900	-2.0090389458490274
chr7	23719000	23720000	-2.7079960328605335
chr7	23719100	23720100	-3.19981849752552
chr7	23719200	23720200	-2.9151222131105143
chr7	23719300	23720300	-2.2953814686857767
chr7	23719400	23720400	-2.787868635250972
chr7	23719500	23720500	-2.9044784709556217
chr7	23719600	23720600	-2.465285879876852
chr7	23719700	23720700	-1.6321616590376824
chr7	23719800	23720800	-1.6001304659947801
chr7	23719900	23720900	-1.6862835480093998
chr7	23720000	23721000	-1.4580612520430627
chr7	23720100	23721100	-1.1709815514930144
chr7	23720200	23721200	-1.2165059164215692
chr7	23720300	23721300	-1.3166759499567844
chr7	23720400	23721400	-0.7028045471291527
chr7	23720500	23721500	-0.591215421055454
chr7	23720600	23721600	-0.7130335213884724
chr7	23720700	23721700	-0.15454962945258532
chr7	23720800	23721800	0.2640449730874976
chr7	23720900	23721900	-0.2882659466679762
chr7	23721000	23722000	-0.4366649829812988
chr7	23721100	23722100	-0.4221171887645873
chr7	23721200	23722200	-0.1911901808090903
chr7	23721300	23722300	-0.03870167150597049
chr7	23721400	23722400	0.3355686071302679
chr7	23721500	23722500	0.430628119554709
chr7	23721600	23722600	0.12603451673059524
chr7	23721700	23722700	-0.14412975411214712
chr7	23721800	23722800	-0.03691324368938712
chr7	23721900	23722900	1.3129939927757626
chr7	23722000	23723000	1.7920804097802019
chr7	23722100	23723100	2.0355576205336208
chr7	23722200	23723200	1.9705604823380127
chr7	23722300	23723300	1.3442610432074544
chr7	23722400	23723400	0.07816632226834402
chr7	23722500	23723500	-0.2855889643189035
chr7	23722600	23723600	-0.012618102015427256
chr7	23722700	23723700	-0.9965580241704772
chr7	23722800	23723800	-1.1113729639396634
chr7	23722900	23723900	-1.5884583354571182
chr7	23723000	23724000	-1.9922270991602131
chr7	23723100	23724100	-2.552960897553377
chr7	23723200	23724200	-2.5716779719273664
chr7	23723300	23724300	-2.0580345914114253
chr7	23723400	23724400	-1.0970118409346867
chr7	23723500	23724500	-1.3652248715038644
chr7	23723600	23724600	-1.631537943637876
chr7	23723700	23724700	-0.7663635904438404
chr7	23723800	23724800	-0.7662638359359816
chr7	23723900	23724900	-1.1734958300705691
chr7	23724000	23725000	-1.165889820234429
chr7	23724100	23725100	-0.9927691707745576
chr7	23724200	23725200	-1.2431436123689448
chr7	23724300	23725300	-1.2064428618763936
chr7	23725400	23726400	-0.29524513021209703
chr7	23726500	23727500	-0.8809174991270992
chr7	23728200	23729200	1.3284003857536628
chr7	23728300	23729300	2.005946786003981
chr7	23728400	23729400	1.6650335042354794
chr7	23728500	23729500	1.498939463542819
chr7	23729600	23730600	-0.10580481729283177
chr7	23729700	23730700	0.2668014536609568
chr7	23729800	23730800	-0.28480116473233874
chr7	23731300	23732300	-0.22057775130771373
chr7	23731400	23732400	-0.2313328485352153
chr7	23731500	23732500	-0.9278494887395782
chr7	23731600	23732600	-0.8407724206564381
chr7	23731700	23732700	-0.5366661795744213
chr7	23731800	23732800	-0.7819472556214965
chr7	23731900	23732900	-0.8216329037174643
chr7	23732000	23733000	-0.403746140210022
chr7	23732100	23733100	-0.2653154363366214
chr7	23732200	23733200	-0.8407294066896412
chr7	23732300	23733300	-1.117194180190239
chr7	23732400	23733400	-0.4741213537988847
chr7	23733500	23734500	1.3287760582551509
chr7	23733600	23734600	0.9513929371602746
chr7	23733700	23734700	0.6875034567686449
chr7	23733800	23734800	0.7607924823288129
chr7	23733900	23734900	0.6647688158372901
chr7	23734000	23735000	0.940140594185756
chr7	23734100	23735100	0.983157897441968
chr7	23734200	23735200	0.8269928951966193
chr7	23734300	23735300	0.19385334750226108
chr7	23734400	23735400	0.26015888629695194
chr7	23734500	23735500	0.19132866594838524
chr7	23734600	23735600	0.6856052372945538
chr7	23734700	23735700	1.2666444991147343
chr7	23734800	23735800	0.936632434587924
chr7	23734900	23735900	0.9871575443014572
chr7	23735000	23736000	0.5793320274770242
chr7	23735100	23736100	0.4315683924903117
chr7	23735200	23736200	-0.025673196589473014
chr7	23735300	23736300	-0.16713873063490547
chr7	23735400	23736400	-1.0143834311045077
chr7	23735500	23736500	-0.7874863889778349
chr7	23735600	23736600	-0.5889723691022622
chr7	23735700	23736700	-1.5006133429010549
chr7	23735800	23736800	-1.390610847468518
chr7	23735900	23736900	-0.8769259528549489
chr7	23736000	23737000	-0.40481466174445185
chr7	23736100	23737100	0.27632118808377754
chr7	23736200	23737200	0.5230195226037536
chr7	23736300	23737300	0.3422963973761035
chr7	23736400	23737400	0.4585237799224808
chr7	23736500	23737500	0.4229532053248623
chr7	23736600	23737600	-0.16826538684744544
chr7	23736700	23737700	0.273558044328546
chr7	23736800	23737800	0.314678785800905
chr7	23736900	23737900	0.27506404386627786
chr7	23737000	23738000	-0.7105232230255619
chr7	23737100	23738100	-1.5230496449875104
chr7	23737200	23738200	-1.0435578805963182
chr7	23737300	23738300	-1.3075938735070298
chr7	23737400	23738400	-1.0906045188946656
chr7	23737500	23738500	-1.1103887978489198
chr7	23737600	23738600	-1.5814707170555151
chr7	23737700	23738700	-1.812397406930704
chr7	23737800	23738800	-1.507363759137699
chr7	23737900	23738900	-1.8439274605089464
chr7	23738000	23739000	-2.148389841607322
chr7	23738100	23739100	-1.900912880874829
chr7	23738200	23739200	-1.796407215368329
chr7	23738300	23739300	-0.9619116481749712
chr7	23738400	23739400	-0.5797261396636617
chr7	23738500	23739500	-0.4764123820971226
chr7	23738600	23739600	-0.08522527480620667
chr7	23738700	23739700	0.033476129993430456
chr7	23738800	23739800	-0.5983234378068083
chr7	23738900	23739900	-1.4654586314901028
chr7	23739000	23740000	-0.9039230626130633
chr7	23739100	23740100	-1.1774447522144391
chr7	23739200	23740200	-1.0797641382700125
chr7	23739300	23740300	-1.719066628209854
chr7	23739400	23740400	-1.895948541302476
chr7	23739500	23740500	-2.037063223152976
chr7	23739600	23740600	-2.032617513699906
chr7	23739700	23740700	-2.2347030784280526
chr7	23739800	23740800	-1.6375454627937067
chr7	23739900	23740900	-0.4863168902239739
chr7	23740000	23741000	-0.5408715085610603
chr7	23740100	23741100	-0.768327939925982
chr7	23740200	23741200	-0.6292864649689028
chr7	23740300	23741300	-0.9712117116431712
chr7	23740400	23741400	-0.5557911909615972
chr7	23740500	23741500	-0.16608160974842345
chr7	23740600	23741600	-0.4741041824804624
chr7	23740700	23741700	-0.4181132374161242
chr7	23740800	23741800	-0.4501924465177283
chr7	23740900	23741900	-0.7625322555626739
chr7	23741000	23742000	-1.2981501259161004
chr7	23741100	23742100	-1.1387029433898403
chr7	23741200	23742200	-1.1138714849206748
chr7	23741300	23742300	-0.6594031219694402
chr7	23741400	23742400	-0.9698689206815764
chr7	23741500	23742500	-1.8054813812204984
chr7	23741600	23742600	-1.2273520070887556
chr7	23741700	23742700	-0.8689294978508694
chr7	23741800	23742800	-1.976574186106446
chr7	23741900	23742900	-2.2247728584619475
chr7	23743000	23744000	0.030800026132873873
chr7	23743100	23744100	-0.031676815938999126
chr7	23743200	23744200	-0.2959761930087459
chr7	23743300	23744300	-0.7678372604577404
chr7	23743400	23744400	-0.5076386145779177
chr7	23743500	23744500	0.18068604696671944
chr7	23743600	23744600	0.9067390358910292
chr7	23743700	23744700	0.12539705349787314
chr7	23743800	23744800	-0.01491494658849551
chr7	23743900	23744900	0.03900773840391445
chr7	23744000	23745000	-0.48374569958797614
chr7	23744100	23745100	-0.5898691079794282
chr7	23744200	23745200	-0.7457661367027989
chr7	23744300	23745300	-0.27475629803222235
chr7	23744400	23745400	-0.4532515166603837
chr7	23744500	23745500	-0.24420142011854226
chr7	23744600	23745600	-0.5498574165501801
chr7	23744700	23745700	-0.4819002058892498
chr7	23744800	23745800	-0.3251674761009632
chr7	23744900	23745900	-0.1816289431084652
chr7	23745000	23746000	0.09236353920007233
chr7	23745100	23746100	0.3449510223239827
chr7	23745200	23746200	-0.2910021021217665
chr7	23745300	23746300	-1.1754125222226444
chr7	23745400	23746400	-1.2249315019563338
chr7	23745500	23746500	-2.127367772329059
chr7	23745600	23746600	-1.961662104591824
chr7	23745700	23746700	-1.2159806267895354
chr7	23745800	23746800	-0.989890546623222
chr7	23745900	23746900	-1.1390625022116596
chr7	23746000	23747000	-1.7419903887927675
chr7	23746100	23747100	-1.913454215893232
chr7	23746200	23747200	-1.206238715840631
chr7	23746300	23747300	-0.7974017190043913
chr7	23746400	23747400	-0.2629773962295437
chr7	23746500	23747500	0.2475524827535307
chr7	23746600	23747600	0.7912817428458594
chr7	23746700	23747700	0.2482518393762624
chr7	23746800	23747800	0.009709861845520824
chr7	23746900	23747900	-0.7766995296349983
chr7	23747000	23748000	-0.42769391166934984
chr7	23747100	23748100	-0.4799694666047871
chr7	23747200	23748200	-0.5517901963211124
chr7	23747300	23748300	-0.9610622491213788
chr7	23747400	23748400	-1.4388044747620146
chr7	23747500	23748500	-1.5082030935328603
chr7	23747600	23748600	-1.3780937124413954
chr7	23747700	23748700	-1.5963274305012385
chr7	23750100	23751100	-1.6012818713248558
chr7	23750200	23751200	-1.0034850149325505
chr7	23750300	23751300	-0.6192409714422151
chr7	23750400	23751400	-1.126514590044951
chr7	23750500	23751500	-0.51034266446014
chr7	23750600	23751600	0.2797202650774001
chr7	23750700	23751700	-0.3058998182913849
chr7	23750800	23751800	-0.4920419404632467
chr7	23750900	23751900	-0.17277359091208935
chr7	23751000	23752000	0.13060452494571168
chr7	23751100	23752100	0.4697124672218572
chr7	23751200	23752200	0.12851652778135106
chr7	23751300	23752300	-0.22567380854850805
chr7	23752000	23753000	0.5947653907265231
chr7	23752100	23753100	-0.01706494748253164
chr7	23752200	23753200	-0.392311946463497
chr7	23752300	23753300	0.18047840293699532
chr7	23752400	23753400	-0.016819915013791674
chr7	23752500	23753500	-0.14198776886166647
chr7	23752600	23753600	-0.0966876802340542
chr7	23752700	23753700	0.6725239922771519
chr7	23752800	23753800	0.8973551624173663
chr7	23752900	23753900	0.4784162691752385
chr7	23753000	23754000	0.02865226715528135
chr7	23753100	23754100	0.4892211650013698
chr7	23753200	23754200	0.9614059018158015
chr7	23753300	23754300	0.3648239151843259
chr7	23753400	23754400	0.5505678720947956
chr7	23753500	23754500	0.5064364896788451
chr7	23753600	23754600	0.17161146703943914
chr7	23753700	23754700	-0.6089976605829296
chr7	23753800	23754800	-0.757664391484494
chr7	23753900	23754900	-0.5233755970662671
chr7	23754000	23755000	0.10022800783822108
chr7	23754100	23755100	-0.5015380047331537
chr7	23754200	23755200	-1.4752596331003176
chr7	23754300	23755300	-1.3109133361955407
chr7	23754400	23755400	-1.2752877757677972
chr7	23754500	23755500	-1.1427759169455416
chr7	23754600	23755600	-1.3969042594277297
chr7	23754700	23755700	-1.6558127224017858
chr7	23754800	23755800	-1.5685271027655716
chr7	23754900	23755900	-1.2434283357771894
chr7	23755000	23756000	-0.6936606655003512
chr7	23755100	23756100	-0.7635847727650822
chr7	23755200	23756200	-0.6974664495077212
chr7	23755300	23756300	-0.9543057995708104
chr7	23755400	23756400	-1.071262099304474
chr7	23755500	23756500	-1.1570630765845642
chr7	23755600	23756600	-0.4590228881581513
chr7	23755700	23756700	0.6085633799049366
chr7	23755800	23756800	0.7794564440851423
chr7	23755900	23756900	1.0194174658892905
chr7	23756000	23757000	0.6815537138517646
chr7	23756100	23757100	0.9426102351362547
chr7	23756200	23757200	0.8755994342922682
chr7	23756300	23757300	0.4053331567902789
chr7	23756400	23757400	0.9208836045438152
chr7	23756500	23757500	1.068820028439171
chr7	23756600	23757600	0.5212388321103905
chr7	23756700	23757700	0.3399727016836928
chr7	23756800	23757800	0.6057156298841767
chr7	23756900	23757900	0.1258180347023085
chr7	23757000	23758000	-0.43973843937685053
chr7	23757100	23758100	-0.2476865463174239
chr7	23757200	23758200	0.16150997081550342
chr7	23757300	23758300	0.8220766723609559
chr7	23757400	23758400	0.19310272614718949
chr7	23757500	23758500	-0.17801106913090564
chr7	23757600	23758600	-0.4483002200774335
chr7	23757700	23758700	-0.6739752284983392
chr7	23757800	23758800	-1.0929785236396303
chr7	23757900	23758900	-1.1041329893736824
chr7	23758000	23759000	-0.3526954474209536
chr7	23758300	23759300	-0.3196197628670153
chr7	23758500	23759500	0.331163669273164
chr7	23758600	23759600	0.7653004812444867
chr7	23758700	23759700	0.9208140221815798
chr7	23758800	23759800	0.3608607973876109
chr7	23758900	23759900	0.19910686775975528
chr7	23759000	23760000	-0.208750796589215
chr7	23759100	23760100	-0.8607533644683928
chr7	23759200	23760200	-0.4536102871875331
chr7	23759300	23760300	-0.4394788788659536
chr7	23759400	23760400	-0.20505131921684985
chr7	23759500	23760500	-0.045442396482935486
chr7	23759600	23760600	-0.6292724654757924
chr7	23759700	23760700	-1.271284082476021
chr7	23759800	23760800	-0.419585633534488
chr7	23759900	23760900	0.19350956948076825
chr7	23760000	23761000	0.25966906962617886
chr7	23760100	23761100	0.6682201663582933
chr7	23760200	23761200	0.2646049791819723
chr7	23760300	23761300	0.29134044880973337
chr7	23760400	23761400	0.10304871294083788
chr7	23760500	23761500	0.10501098152232607
chr7	23760700	23761700	1.0749347376049545
chr7	23762200	23763200	2.100502792121136
chr7	23762300	23763300	1.7695793998682654
chr7	23762400	23763400	1.6900436502760283
chr7	23762500	23763500	1.5536895934959976
chr7	23762600	23763600	0.9671027791460078
chr7	23762700	23763700	-0.14682881234632922
chr7	23762800	23763800	-0.5223276851698526
chr7	23762900	23763900	-0.8063045034959493
chr7	23763000	23764000	-1.3483746996472294
chr7	23763100	23764100	-2.2431275835427265
chr7	23763200	23764200	-1.8695163237478487
chr7	23763300	23764300	-1.2776144419128137
chr7	23763400	23764400	-1.2520330732407219
chr7	23763500	23764500	-1.9177304715609864
chr7	23763600	23764600	-1.5878119474137335
chr7	23763700	23764700	-0.922804047478294
chr7	23763800	23764800	-0.23254017820558026
chr7	23763900	23764900	-0.2556658136592848
chr7	23764000	23765000	-0.2805851007831353
chr7	23764100	23765100	0.5912066171519149
chr7	23764200	23765200	1.0125844799618444
chr7	23764300	23765300	0.9671381607084528
chr7	23764400	23765400	0.8003231979099555
chr7	23764500	23765500	1.3970765419995983
chr7	23765600	23766600	-0.4219650091103328
chr7	23765700	23766700	0.0629462720950117
chr7	23765800	23766800	-0.2683361578509978
chr7	23765900	23766900	-0.5521226450502018
chr7	23766000	23767000	-0.08798003718599422
chr7	23766100	23767100	-0.013106106511445607
chr7	23766200	23767200	-0.31234798063575137
chr7	23766300	23767300	-0.4219986996405762
chr7	23766400	23767400	-0.2301198919839213
chr7	23766500	23767500	-0.3747653696095745
chr7	23766600	23767600	-0.3802925367738869
chr7	23766700	23767700	-1.4518971043658229
chr7	23766800	23767800	-1.0782407458792815
chr7	23766900	23767900	-0.8545193183260608
chr7	23767000	23768000	-0.9815744228764539
chr7	23767100	23768100	-1.5424494203482366
chr7	23767200	23768200	-1.2920575396500122
chr7	23767300	23768300	-0.8744129368984607
chr7	23767400	23768400	-0.051977922138007664
chr7	23767500	23768500	0.19135990862106966
chr7	23767600	23768600	-0.15138524867755038
chr7	23767700	23768700	-0.05691300732114109
chr7	23767800	23768800	0.2420120897891587
chr7	23767900	23768900	0.7470482745501711
chr7	23768000	23769000	1.1620821222320872
chr7	23768100	23769100	0.8415941988565878
chr7	23768200	23769200	1.2786842809136798
chr7	23768300	23769300	1.6832441532780726
chr7	23768400	23769400	0.7064876857500278
chr7	23768500	23769500	-0.5508754206587968
chr7	23768600	23769600	-0.6895574802753162
chr7	23768700	23769700	-0.0972634525398528
chr7	23768800	23769800	-0.19714898919008988
chr7	23768900	23769900	-0.3722678812414146
chr7	23769000	23770000	-0.6764913918689204
chr7	23769100	23770100	-0.9153365142360788
chr7	23769200	23770200	-0.8293264874573031
chr7	23769300	23770300	-1.1061495073637595
chr7	23769400	23770400	-0.4956814854551738
chr7	23769500	23770500	0.3750762242458431
chr7	23769600	23770600	0.34573775559514264
chr7	23769700	23770700	-0.155342488951284
chr7	23769800	23770800	-0.2045742099473768
chr7	23769900	23770900	-0.3968406356048285
chr7	23770000	23771000	-0.3088552173238382
chr7	23770100	23771100	0.2289685588543817
chr7	23770200	23771200	-0.18381028703318428
chr7	23770300	23771300	0.3717711213694424
chr7	23770400	23771400	-0.2537181618177969
chr7	23770500	23771500	-0.3123936341920709
chr7	23770600	23771600	-0.8026815446489488
chr7	23770700	23771700	-0.2469776941032913
chr7	23770800	23771800	-1.1854290037639483
chr7	23770900	23771900	-1.0020762709893092
chr7	23771000	23772000	-0.9065557983248502
chr7	23771100	23772100	-0.5378529814209912
chr7	23771200	23772200	-0.36962342171945584
chr7	23771300	23772300	-0.8181909823154786
chr7	23771400	23772400	-0.3304138178768181
chr7	23771500	23772500	-0.5150457938018665
chr7	23771600	23772600	-0.005975014585307004
chr7	23771700	23772700	0.20684375397812
chr7	23771800	23772800	0.8152486720425599
chr7	23771900	23772900	0.6600358427154531
chr7	23772000	23773000	0.5456302774441936
chr7	23772100	23773100	0.0635060523605964
chr7	23772200	23773200	-1.0195573873912438
chr7	23772300	23773300	-1.1011332703679222
chr7	23772400	23773400	-0.9459157905054734
chr7	23772500	23773500	-0.3658953616201828
chr7	23772600	23773600	-0.2280448534421685
chr7	23772700	23773700	-0.3977304634511763
chr7	23772800	23773800	0.031688222030710415
chr7	23772900	23773900	0.06581108638028127
chr7	23773800	23774800	-2.424448024393079
chr7	23773900	23774900	-2.9601081682482087
chr7	23774000	23775000	-2.5455808625781127
chr7	23774100	23775100	-3.2420427140979324
chr7	23774200	23775200	-2.7030907223412908
chr7	23774300	23775300	-2.8977611366182083
chr7	23774400	23775400	-3.2801168672895016
chr7	23774500	23775500	-3.1847827374739603
chr7	23774600	23775600	-2.8605900578140435
chr7	23774700	23775700	-3.0247839964724577
chr7	23774800	23775800	-2.500421851620874
chr7	23774900	23775900	-2.2019822967058658
chr7	23775000	23776000	-2.161658610945923
chr7	23777700	23778700	0.6295662679826052
chr7	23777800	23778800	0.6125774268782703
chr7	23777900	23778900	0.3990504791442242
chr7	23778000	23779000	-0.3602469414999859
chr7	23778100	23779100	-0.8408541004177588
chr7	23778200	23779200	-1.0580025279088787
chr7	23778300	23779300	-0.7218759027022379
chr7	23778400	23779400	-0.15477471745340232
chr7	23778500	23779500	0.36938601387115255
chr7	23778600	23779600	-0.0038729437129196896
chr7	23778700	23779700	-0.03550249667528156
chr7	23778800	23779800	-0.04643720406819932
chr7	23778900	23779900	-0.5738133910091405
chr7	23779000	23780000	0.3948227855586953
chr7	23779100	23780100	0.635364409024594
chr7	23779200	23780200	1.1423655869978977
chr7	23779300	23780300	1.0777520208750833
chr7	23779400	23780400	-0.012516513677872446
chr7	23779500	23780500	-0.19601241446278894
chr7	23779600	23780600	-0.3633276203189913
chr7	23779700	23780700	-0.3617926359684704
chr7	23779800	23780800	-0.6209169076329558
chr7	23779900	23780900	-0.2227927252203992
chr7	23780000	23781000	-0.6395965287738758
chr7	23780100	23781100	-1.3040281126667914
chr7	23780200	23781200	-1.2897458214795579
chr7	23780300	23781300	-1.3902138798997272
chr7	23780400	23781400	-1.0293475802479402
chr7	23780500	23781500	-1.3190575749891928
chr7	23780600	23781600	-1.0108275729546283
chr7	23780700	23781700	-1.3235123993113007
chr7	23780800	23781800	-1.1815579749073435
chr7	23780900	23781900	-1.0300817603302992
chr7	23781000	23782000	-0.8667334783842883
chr7	23781100	23782100	-0.3409807435413483
chr7	23781200	23782200	-0.4824628487017121
chr7	23781300	23782300	-0.03793941746191725
chr7	23781400	23782400	-0.00020452881005767
chr7	23782500	23783500	-0.6470733366915676
chr7	23782600	23783600	-0.5429403334478132
chr7	23782700	23783700	-0.22320227442584184
chr7	23782800	23783800	-0.048412762376732255
chr7	23782900	23783900	-0.4990288527656366
chr7	23783000	23784000	-0.8880330511048494
chr7	23783100	23784100	-1.3857682423716904
chr7	23783200	23784200	-1.1982015790649996
chr7	23783300	23784300	-1.4853094871257078
chr7	23783400	23784400	-1.2268086054940552
chr7	23783500	23784500	-1.104779537648742
chr7	23783600	23784600	-1.3663627311590318
chr7	23783700	23784700	-1.8200103712209608
chr7	23783800	23784800	-1.2506714736578728
chr7	23783900	23784900	-1.0938260972494849
chr7	23784000	23785000	-1.113387221430537
chr7	23784100	23785100	-1.1419064090990372
chr7	23784200	23785200	-0.8443183867513857
chr7	23784300	23785300	-1.2445704177721668
chr7	23784400	23785400	-1.5380493072528736
chr7	23784500	23785500	-0.9416290097363521
chr7	23784600	23785600	-0.11323478514706753
chr7	23784700	23785700	0.16499006111865458
chr7	23784800	23785800	-0.3189142679241645
chr7	23785900	23786900	-0.6719285639195656
chr7	23786000	23787000	-0.5549723035151649
chr7	23786100	23787100	-0.6337921547614014
chr7	23786200	23787200	-0.5481561370070983
chr7	23786300	23787300	-0.2802824381976713
chr7	23786400	23787400	0.4086961718160725
chr7	23786500	23787500	0.5131043484081131
chr7	23786600	23787600	-0.022534875229676576
chr7	23786700	23787700	-0.1563330497697458
chr7	23786800	23787800	0.8848179756048392
chr7	23786900	23787900	-0.5659892139289523
chr7	23787000	23788000	-0.7671732857303982
chr7	23787100	23788100	-0.404447265283164
chr7	23787200	23788200	0.7129472093162479
chr7	23787300	23788300	0.9297861013542938
chr7	23787400	23788400	0.7395582593558909
chr7	23787500	23788500	0.6579500881473391
chr7	23787600	23788600	-0.2734442872253835
chr7	23787700	23788700	-0.030152874881347217
chr7	23787800	23788800	-0.7642740117271729
chr7	23787900	23788900	-0.03586540944116421
chr7	23788000	23789000	-0.1153472660835047
chr7	23788100	23789100	-0.9670413411530014
chr7	23788200	23789200	-1.86671653075702
chr7	23788300	23789300	-2.207120544750492
chr7	23788400	23789400	-2.135073266629624
chr7	23788500	23789500	-2.3647005486273134
chr7	23788600	23789600	-1.5583786469063496
chr7	23788700	23789700	-1.46562553511076
chr7	23788800	23789800	-1.1010945290584444
chr7	23788900	23789900	-1.6604428633537855
chr7	23789000	23790000	-1.4173969291575106
chr7	23789100	23790100	-0.2065057575246437
chr7	23789200	23790200	0.40778215706173065
chr7	23789300	23790300	0.6251225444901654
chr7	23789400	23790400	0.324891583331644
chr7	23789500	23790500	1.0686425238512198
chr7	23789600	23790600	1.0521835514209157
chr7	23789700	23790700	1.0416125806906549
chr7	23789800	23790800	0.9254379828599948
chr7	23789900	23790900	1.1976684733272809
chr7	23790000	23791000	1.887663923862764
chr7	23790100	23791100	1.8613607308357123
chr7	23790200	23791200	2.080091242026706
chr7	23790300	23791300	1.5305070158590075
chr7	23790400	23791400	1.8141223856970288
chr7	23790500	23791500	0.9128279139585052
chr7	23790600	23791600	0.9705235010952128
chr7	23790700	23791700	0.7261681032157652
chr7	23790800	23791800	0.6971848676720216
chr7	23790900	23791900	0.026793939684942404
chr7	23791000	23792000	-0.27363505498447654
chr7	23791100	23792100	-0.3616481095129279
chr7	23791200	23792200	-0.9094649245468712
chr7	23791300	23792300	-0.7067211962696295
chr7	23791400	23792400	-1.4329723368951623
chr7	23791500	23792500	-1.7890055175233257
chr7	23791600	23792600	-1.9483598675161808
chr7	23791700	23792700	-2.222711156497667
chr7	23791800	23792800	-2.111765662445691
chr7	23791900	23792900	-1.4994964472945225
chr7	23792000	23793000	-2.036956751298775
chr7	23792100	23793100	-2.075173488235326
chr7	23792200	23793200	-2.128419846734541
chr7	23792300	23793300	-2.1839096527112707
chr7	23792400	23793400	-1.4592984773593531
chr7	23792500	23793500	-0.6082660269270684
chr7	23792600	23793600	-0.9084221622228164
chr7	23792700	23793700	-0.4616443405718281
chr7	23792800	23793800	-0.9151882481689384
chr7	23792900	23793900	-1.2245011970749262
chr7	23793000	23794000	-0.9316329764950638
chr7	23793100	23794100	-0.467658108586625
chr7	23793200	23794200	0.28529925270601403
chr7	23793300	23794300	0.1307946231458795
chr7	23793400	23794400	0.15097788026197526
chr7	23793500	23794500	-0.0373292560306082
chr7	23793600	23794600	0.7764895562840429
chr7	23793700	23794700	0.6378281865352522
chr7	23793800	23794800	1.3869829783135024
chr7	23793900	23794900	1.8114325797072537
chr7	23794000	23795000	1.9516378639466039
chr7	23794100	23795100	1.7810621605549972
chr7	23794200	23795200	1.0557693369105559
chr7	23794300	23795300	1.0419631752471221
chr7	23794400	23795400	1.1130694143336246
chr7	23794500	23795500	1.0158463370093147
chr7	23794600	23795600	0.4712223516363812
chr7	23794700	23795700	0.5078017552403904
chr7	23794800	23795800	0.1991813172451717
chr7	23794900	23795900	-0.19538208508895016
chr7	23795000	23796000	-0.34287249810341164
chr7	23795100	23796100	-0.6524123588236199
chr7	23795200	23796200	-0.2671025613525586
chr7	23795300	23796300	-0.28804187183163005
chr7	23795400	23796400	-0.35175317365146724
chr7	23795500	23796500	-0.5760507550779338
chr7	23795600	23796600	-0.1799783277790942
chr7	23795700	23796700	-0.1493665499450247
chr7	23795800	23796800	-0.21312261703967267
chr7	23795900	23796900	-0.08468277286009059
chr7	23796000	23797000	0.1128513389812812
chr7	23796100	23797100	0.15057088250838896
chr7	23796200	23797200	-1.3056281323982912
chr7	23798500	23799500	-4.752268340201801
chr7	23799100	23800100	-1.9044387167076835
chr7	23799200	23800200	-0.8716741151964581
chr7	23799600	23800600	-1.3533493261488183
chr7	23799700	23800700	-1.2557772431327323
chr7	23799800	23800800	-0.5029511008353451
chr7	23799900	23800900	-0.7835072956135234
chr7	23800000	23801000	-0.46052123128504635
chr7	23800100	23801100	-0.7693919065773435
chr7	23800200	23801200	-1.5169510881891684
chr7	23800300	23801300	-1.4444562399526693
chr7	23800400	23801400	-1.5675862089472412
chr7	23800500	23801500	-1.252325648235554
chr7	23800600	23801600	-0.08564321072182787
chr7	23800700	23801700	-0.8653555922166386
chr7	23800800	23801800	-1.0226193767633516
chr7	23800900	23801900	-0.9707405357189288
chr7	23801000	23802000	-0.2666076076931637
chr7	23801100	23802100	-0.1890136796384136
chr7	23801200	23802200	0.3058522911754928
chr7	23801300	23802300	0.5796064508315212
chr7	23801400	23802400	0.6814795120287862
chr7	23801500	23802500	0.7201563911420118
chr7	23801600	23802600	0.2671926569665678
chr7	23801700	23802700	0.9501871486769572
chr7	23801800	23802800	0.8331700081893385
chr7	23801900	23802900	0.90877974637684
chr7	23802000	23803000	1.2237062242749384
chr7	23802100	23803100	0.8485342605764719
chr7	23802200	23803200	1.103369826331376
chr7	23802300	23803300	1.295859296400624
chr7	23802400	23803400	0.82662295696697
chr7	23802500	23803500	0.37772006437647343
chr7	23802600	23803600	0.8509089722238551
chr7	23802700	23803700	0.6765035198039587
chr7	23802800	23803800	0.39867848362585984
chr7	23802900	23803900	-0.22707679316929616
chr7	23803000	23804000	-0.5898355958545618
chr7	23803100	23804100	0.1205696500799536
chr7	23803200	23804200	-0.4020687373834448
chr7	23803300	23804300	-0.5532959227005849
chr7	23803400	23804400	-0.5897642857243225
chr7	23803500	23804500	-0.3073998443452405
chr7	23803600	23804600	-0.7495703648404175
chr7	23803700	23804700	-0.8975563204966903
chr7	23803800	23804800	-0.15484743946758994
chr7	23803900	23804900	0.8991876413162894
chr7	23804000	23805000	0.944772567810022
chr7	23804100	23805100	0.5435807638126655
chr7	23804200	23805200	0.07336169662034778
chr7	23804300	23805300	-0.654715724019184
chr7	23804400	23805400	0.11524540393142604
chr7	23804500	23805500	0.1306621407508231
chr7	23804600	23805600	-0.5973101803948997
chr7	23804700	23805700	-0.3570124874840761
chr7	23804800	23805800	-1.1184275684049805
chr7	23804900	23805900	-1.5832654116414384
chr7	23805000	23806000	-1.4850031167408717
chr7	23805100	23806100	-1.1105997298408965
chr7	23805200	23806200	0.19325015917951446
chr7	23805300	23806300	0.451402309037635
chr7	23805400	23806400	0.4134209581754925
chr7	23805500	23806500	0.652492054824877
chr7	23805600	23806600	1.4542359596956185
chr7	23805700	23806700	0.9500845740773906
chr7	23805800	23806800	1.3602976702821146
chr7	23805900	23806900	1.6333707446034085
chr7	23806900	23807900	-1.1800447256430997
chr7	23807000	23808000	-1.366143313951452
chr7	23807100	23808100	-1.5487977557939618
chr7	23807200	23808200	-1.5163827749812686
chr7	23807300	23808300	-2.019133533096821
chr7	23807400	23808400	-1.7607629890256609
chr7	23807500	23808500	-1.6537042841341418
chr7	23807600	23808600	-2.1970324912192507
chr7	23808500	23809500	-0.20985425752127398
chr7	23808600	23809600	0.2377121772826531
chr7	23808700	23809700	0.16308301197483746
chr7	23808800	23809800	-0.03488232959284727
chr7	23808900	23809900	-0.3781556107119421
chr7	23809000	23810000	-0.8876162097372711
chr7	23809100	23810100	-0.9238844739884532
chr7	23809200	23810200	-1.1995639051380351
chr7	23809300	23810300	-1.2696000842214694
chr7	23809400	23810400	-0.6239033792763498
chr7	23809500	23810500	-0.4562833427293289
chr7	23810500	23811500	0.08231727739449646
chr7	23810600	23811600	-0.7897269220105667
chr7	23810700	23811700	-1.4180176978516728
chr7	23810800	23811800	-2.4353472793589037
chr7	23810900	23811900	-2.6089751922726045
chr7	23811000	23812000	-3.5396381839341258
chr7	23811100	23812100	-2.9112413709157297
chr7	23811200	23812200	-2.9142325416739303
chr7	23811300	23812300	-1.8297753780947352
chr7	23811400	23812400	-1.6418706363301152
chr7	23814600	23815600	-0.20702594131168486
chr7	23814700	23815700	-0.2906781026199513
chr7	23814800	23815800	0.3107824962606201
chr7	23814900	23815900	-0.02305631125943603
chr7	23815000	23816000	-0.8037909335536627
chr7	23815100	23816100	-0.6736080875848435
chr7	23815200	23816200	-0.8290277035881434
chr7	23815300	23816300	-1.2572044746516715
chr7	23815400	23816400	-0.7100561894890451
chr7	23815500	23816500	-0.1805269365065044
chr7	23815600	23816600	-0.4379493124794519
chr7	23815700	23816700	-0.14868009590422399
chr7	23815800	23816800	-0.9399468301744937
chr7	23815900	23816900	-0.9964869771862536
chr7	23816000	23817000	-0.5299534245567002
chr7	23816100	23817100	-0.7756970741979594
chr7	23816200	23817200	-0.15974063945363245
chr7	23816300	23817300	-0.10631076652892377
chr7	23816400	23817400	-0.6597202928626179
chr7	23816500	23817500	-0.9884017980581796
chr7	23816600	23817600	-0.4836050541075852
chr7	23816700	23817700	-0.11005314614111356
chr7	23816800	23817800	0.5967452403484408
chr7	23816900	23817900	1.3000958116767811
chr7	23817000	23818000	1.4369978934329093
chr7	23817100	23818100	1.2638566475902644
chr7	23817200	23818200	0.5322027425195716
chr7	23817300	23818300	0.8076112414367739
chr7	23817400	23818400	0.8147353618730319
chr7	23817500	23818500	0.5611265504246755
chr7	23817600	23818600	0.25209852374120784
chr7	23817700	23818700	-0.4970089177522713
chr7	23817800	23818800	-0.4260258758878295
chr7	23817900	23818900	-0.7206659030744116
chr7	23818000	23819000	-0.6290909835189546
chr7	23818100	23819100	-0.3734995047333097
chr7	23818200	23819200	-0.14644476025952322
chr7	23818300	23819300	-0.5590111442950537
chr7	23818400	23819400	-0.7477211704263821
chr7	23819000	23820000	-1.240842365638319
chr7	23819100	23820100	-1.1705609242638304
chr7	23819200	23820200	-1.1370246091851537
chr7	23819300	23820300	-1.0964606332567226
chr7	23819400	23820400	-0.764672975667695
chr7	23819500	23820500	-0.33352769820442985
chr7	23819600	23820600	0.7501927063156966
chr7	23819700	23820700	0.5256991586644991
chr7	23819800	23820800	0.3523676257084043
chr7	23819900	23820900	1.108223823955807
chr7	23820000	23821000	0.8203935599195578
chr7	23820100	23821100	0.6583377083887069
chr7	23820200	23821200	0.7280554221124169
chr7	23820300	23821300	0.5409525943155242
chr7	23820400	23821400	0.5708645856440162
chr7	23820500	23821500	0.3526089977983068
chr7	23820600	23821600	-0.9364509926695359
chr7	23820700	23821700	-1.2053647107134489
chr7	23820800	23821800	-1.3497044704527283
chr7	23820900	23821900	-1.5824586434740766
chr7	23821000	23822000	-1.6302542646851899
chr7	23821100	23822100	-1.8682610789839604
chr7	23821200	23822200	-1.941856399803201
chr7	23821300	23822300	-2.206769779206815
chr7	23821400	23822400	-2.1008025565745645
chr7	23821500	23822500	-1.9362290869259304
chr7	23821600	23822600	-1.8163749077391127
chr7	23821700	23822700	-1.2162307201398463
chr7	23821800	23822800	-1.0005209996713036
chr7	23821900	23822900	-1.5794901357508364
chr7	23822000	23823000	-2.158618851874767
chr7	23822100	23823100	-1.51841616242036
chr7	23822200	23823200	-1.8011009862371383
chr7	23822300	23823300	-1.4316172146658808
chr7	23822400	23823400	-1.7286460472179357
chr7	23822500	23823500	-2.302014267665345
chr7	23822600	23823600	-3.04796064800268
chr7	23822700	23823700	-3.6730538775466006
chr7	23822800	23823800	-4.084607216261366
chr7	23822900	23823900	-3.7778035045366223
chr7	23823000	23824000	-3.3182911612107566
chr7	23823100	23824100	-4.3638162180545015
chr7	23823200	23824200	-4.370526385365885
chr7	23823300	23824300	-4.694258547202828
chr7	23823400	23824400	-5.091539521797193
chr7	23823500	23824500	-5.0660188398218935
chr7	23823600	23824600	-5.115246751145411
chr7	23823700	23824700	-5.475397702952733
chr7	23823800	23824800	-5.4411229032423964
chr7	23823900	23824900	-5.67352541754649
chr7	23824000	23825000	-5.3797708763421515
chr7	23824100	23825100	-4.862764106606637
chr7	23824200	23825200	-5.568842578339534
chr7	23824300	23825300	-6.265280393889406
chr7	23824400	23825400	-6.2520712303958685
chr7	23824500	23825500	-6.321610487253416
chr7	23824600	23825600	-5.815565614168039
chr7	23824700	23825700	-6.2655718248701335
chr7	23824800	23825800	-6.516340824783871
chr7	23824900	23825900	-6.073911094942153
chr7	23825000	23826000	-5.813292513773406
chr7	23825100	23826100	-6.503162197171744
chr7	23825200	23826200	-5.7720062032640325
chr7	23825300	23826300	-5.294585684773875
chr7	23825400	23826400	-5.796887888596951
chr7	23825500	23826500	-6.0054133089825585
chr7	23825600	23826600	-6.3453520064089926
chr7	23825700	23826700	-6.627126357097813
chr7	23825800	23826800	-6.6592359894067705
chr7	23825900	23826900	-7.03815023530842
chr7	23826000	23827000	-6.867753846653297
chr7	23826100	23827100	-5.84542037967055
chr7	23826200	23827200	-6.480653528806329
chr7	23826300	23827300	-6.179130253499093
chr7	23826400	23827400	-5.970288037832838
chr7	23826500	23827500	-5.773439497217946
chr7	23826600	23827600	-5.406092499596427
chr7	23826700	23827700	-4.785472656278116
chr7	23826800	23827800	-4.358850275540873
chr7	23826900	23827900	-4.801182044083396
chr7	23827000	23828000	-4.636319832538893
chr7	23827100	23828100	-5.25390883663045
chr7	23827200	23828200	-4.9413130767918165
chr7	23827300	23828300	-5.195921796400357
chr7	23827400	23828400	-4.180998687452509
chr7	23827500	23828500	-3.5626496563940724
chr7	23827600	23828600	-2.736252875964954
chr7	23827700	23828700	-2.066563157900049
chr7	23827800	23828800	-2.239009076419785
chr7	23827900	23828900	-1.737426590004859
chr7	23828000	23829000	-2.621001388124226
chr7	23828100	23829100	-1.6573544489264342
chr7	23828200	23829200	-1.1852447793668266
chr7	23828300	23829300	-0.7972411208798316
chr7	23828400	23829400	-1.5047914398289368
chr7	23828500	23829500	-2.0863625512908723
chr7	23828600	23829600	-2.7653918721048045
chr7	23828700	23829700	-2.9251968709630214
chr7	23828800	23829800	-3.207690905889113
chr7	23828900	23829900	-3.0344214631198536
chr7	23829000	23830000	-2.9246551288304787
chr7	23829100	23830100	-3.347085278731964
chr7	23829200	23830200	-3.4499226393507922
chr7	23829300	23830300	-3.7039009338579545
chr7	23829400	23830400	-3.630260871446534
chr7	23829500	23830500	-3.812896540716079
chr7	23829600	23830600	-2.848022978505725
chr7	23829700	23830700	-2.38596066480072
chr7	23829800	23830800	-2.7472572022945982
chr7	23829900	23830900	-3.0446341407299022
chr7	23830000	23831000	-2.897493938202458
chr7	23830100	23831100	-2.99409925758368
chr7	23830200	23831200	-3.271051234638315
chr7	23830300	23831300	-3.0364556567008925
chr7	23830400	23831400	-3.4880155281947545
chr7	23830500	23831500	-3.5531441719371952
chr7	23830600	23831600	-4.033818347976354
chr7	23830700	23831700	-4.312592445568065
chr7	23830800	23831800	-3.1957950166383005
chr7	23830900	23831900	-2.9957885493909315
chr7	23831000	23832000	-3.0379215804576645
chr7	23831100	23832100	-2.6310480035912955
chr7	23831200	23832200	-2.2585694325760084
chr7	23831300	23832300	-2.0320755215830704
chr7	23831400	23832400	-1.1271291100291538
chr7	23831500	23832500	0.16725366904801414
chr7	23833800	23834800	-0.6082016725827588
chr7	23833900	23834900	-0.6708782162811597
chr7	23834000	23835000	-1.5850471947179259
chr7	23834100	23835100	-1.50587324100231
chr7	23834200	23835200	-1.9950211468436467
chr7	23834300	23835300	-2.0578645439260916
chr7	23834400	23835400	-1.819098628800641
chr7	23834500	23835500	-1.4194917725655567
chr7	23834600	23835600	-1.5064858982805445
chr7	23834700	23835700	-1.34716224511106
chr7	23834800	23835800	-1.682656864676972
chr7	23834900	23835900	-1.681767895262656
chr7	23835000	23836000	-1.4183921237277466
chr7	23835100	23836100	-2.058772334571672
chr7	23835200	23836200	-1.5228804427430245
chr7	23835300	23836300	-1.3891948993555308
chr7	23835400	23836400	-1.3755779893365578
chr7	23835500	23836500	-1.6871712164519612
chr7	23835600	23836600	-1.2668134964150324
chr7	23835700	23836700	-1.4525312081490562
chr7	23835800	23836800	-1.3223971701024846
chr7	23835900	23836900	-1.9553751484326325
chr7	23836000	23837000	-1.6355620691881794
chr7	23836100	23837100	-1.091993031258637
chr7	23836200	23837200	-0.7609293647830491
chr7	23836300	23837300	-0.8371223340002832
chr7	23836400	23837400	-1.0067795270883655
chr7	23836500	23837500	-0.6779932545718758
chr7	23836600	23837600	-0.922770731769188
chr7	23836700	23837700	-0.6741234758923986
chr7	23836800	23837800	-0.4055807515230223
chr7	23836900	23837900	0.4498887562971079
chr7	23837000	23838000	0.4640046631312016
chr7	23837100	23838100	0.6055639377925675
chr7	23837200	23838200	0.1469730285866346
chr7	23837300	23838300	0.30080962944892553
chr7	23837400	23838400	0.4859483442741495
chr7	23837500	23838500	1.0592031782736244
chr7	23837600	23838600	0.7254755880249815
chr7	23837700	23838700	1.020252282388417
chr7	23837800	23838800	0.5173849124065861
chr7	23837900	23838900	0.6158919678990726
chr7	23838000	23839000	0.6425955167035365
chr7	23839200	23840200	-3.176354789061132
chr7	23839300	23840300	-2.8425897410247702
chr7	23839400	23840400	-2.323574561645144
chr7	23839500	23840500	-1.9164099531704848
chr7	23839600	23840600	-2.049876890453896
chr7	23839700	23840700	-1.85381568466474
chr7	23839800	23840800	-1.4684219606211315
chr7	23839900	23840900	-1.275275462572257
chr7	23840000	23841000	-1.267047346658811
chr7	23840100	23841100	-0.5252424579337522
chr7	23840200	23841200	0.6786115455508882
chr7	23840300	23841300	-0.02250192468222004
chr7	23840400	23841400	0.2217764939027532
chr7	23840500	23841500	-0.09367176557259628
chr7	23840600	23841600	0.10535153641684633
chr7	23840700	23841700	0.25198610780455305
chr7	23840800	23841800	1.2853597662125986
chr7	23840900	23841900	1.9486269929001168
chr7	23841000	23842000	2.535574682969332
chr7	23841100	23842100	1.3490210211301028
chr7	23841200	23842200	0.5053461199108765
chr7	23841300	23842300	0.8093539496127617
chr7	23841400	23842400	0.3115236232125268
chr7	23841500	23842500	0.19109109072945188
chr7	23841600	23842600	0.3552936196796713
chr7	23841700	23842700	0.3526236877613937
chr7	23841800	23842800	-0.0446131445159751
chr7	23841900	23842900	-0.9215469035988096
chr7	23842000	23843000	-1.9732380847884514
chr7	23842100	23843100	-1.6799132827237766
chr7	23842200	23843200	-0.9312955597228944
chr7	23842300	23843300	-0.19316339906177304
chr7	23842400	23843400	0.12163156744661102
chr7	23842500	23843500	0.6678407174091321
chr7	23842600	23843600	0.7906212825168761
chr7	23842700	23843700	0.7147501764729076
chr7	23842800	23843800	0.3480024141292658
chr7	23842900	23843900	0.7461902663065113
chr7	23843000	23844000	1.1760493137381551
chr7	23843100	23844100	1.1152785890825905
chr7	23843200	23844200	-0.07276802166902795
chr7	23843300	23844300	-0.5820613922705254
chr7	23843400	23844400	-0.6710108178048577
chr7	23843500	23844500	-1.1700591324606957
chr7	23843600	23844600	-1.4789830181902992
chr7	23843700	23844700	-1.5745230042230405
chr7	23843800	23844800	-1.6475504628968831
chr7	23844900	23845900	1.0811312943509692
chr7	23845000	23846000	1.169475510483324
chr7	23845100	23846100	0.5573519423312342
chr7	23845200	23846200	0.6904890900609902
chr7	23845300	23846300	-0.3142461390434149
chr7	23845400	23846400	-0.37139973320055497
chr7	23845500	23846500	-0.32469520279497405
chr7	23845600	23846600	-0.2961123444413347
chr7	23845700	23846700	-0.2899743576928009
chr7	23845800	23846800	-0.6283007365728721
chr7	23845900	23846900	-1.7068420048772968
chr7	23846000	23847000	-1.6171143714730252
chr7	23846400	23847400	-1.829421005652324
chr7	23846500	23847500	-1.8869133534828173
chr7	23846600	23847600	-2.263085067449264
chr7	23846900	23847900	-2.411583615259023
chr7	23847000	23848000	-2.966516153091381
chr7	23847100	23848100	-3.716151805926295
chr7	23847200	23848200	-3.5032203451828283
chr7	23847400	23848400	-2.9928214290765194
chr7	23847500	23848500	-3.1078050793197742
chr7	23847700	23848700	-2.641141021450994
chr7	23848600	23849600	-0.35703069815971483
chr7	23848700	23849700	-0.3890303359985493
chr7	23848800	23849800	-0.38425968889873735
chr7	23849800	23850800	-3.4246021919602496
chr7	23849900	23850900	-4.173249710697677
chr7	23850000	23851000	-3.6247001221995387
chr7	23850100	23851100	-3.544534156585786
chr7	23850200	23851200	-3.4610421952347483
chr7	23850300	23851300	-3.58934724047144
chr7	23851400	23852400	-1.5842200104320046
chr7	23851500	23852500	-1.9582072692154964
chr7	23851600	23852600	-1.4954629216225117
chr7	23851700	23852700	-1.7947235647943245
chr7	23851800	23852800	-2.550016114843866
chr7	23851900	23852900	-2.192484296657317
chr7	23852000	23853000	-1.3380130240588235
chr7	23852100	23853100	-1.6843451308755468
chr7	23852200	23853200	-1.2018142699789027
chr7	23852300	23853300	-1.2665706650920183
chr7	23852400	23853400	-1.1371398791021357
chr7	23852500	23853500	-0.3230747646145911
chr7	23852600	23853600	-0.0602862913394941
chr7	23852700	23853700	0.2302828209466498
chr7	23852800	23853800	0.2303802957662347
chr7	23852900	23853900	-0.024737030641891842
chr7	23853000	23854000	-0.6203220460769949
chr7	23853100	23854100	-0.7406598876508391
chr7	23853200	23854200	-1.2119087622576945
chr7	23853300	23854300	-1.7507450474722652
chr7	23853400	23854400	-1.6161579078478745
chr7	23853500	23854500	-1.920327882659944
chr7	23853600	23854600	-1.833202955947761
chr7	23853700	23854700	-0.9181592591178352
chr7	23853800	23854800	-0.17745070636596694
chr7	23853900	23854900	-0.08238496065130822
chr7	23854000	23855000	0.4053751126748268
chr7	23854100	23855100	1.2243424872800548
chr7	23854200	23855200	1.295442658156133
chr7	23854300	23855300	1.6060205631380582
chr7	23854400	23855400	1.6980138682228545
chr7	23854500	23855500	1.745939065100656
chr7	23854600	23855600	1.996065072319417
chr7	23854700	23855700	1.4736635246189769
chr7	23854800	23855800	0.9374995976315578
chr7	23854900	23855900	1.0597744628964478
chr7	23855000	23856000	0.56226008250199
chr7	23855100	23856100	-0.1608125968002368
chr7	23855200	23856200	-0.002366415379428293
chr7	23855300	23856300	-0.3176585747243428
chr7	23855400	23856400	-0.33599385623621475
chr7	23855500	23856500	-0.19885859703282385
chr7	23855600	23856600	0.1304609466765336
chr7	23855700	23856700	0.967774803623034
chr7	23855800	23856800	1.506040129941741
chr7	23855900	23856900	1.374959046146872
chr7	23856000	23857000	1.3682622763656755
chr7	23856100	23857100	1.9337136493498301
chr7	23856200	23857200	1.7441749835648406
chr7	23856300	23857300	1.833526514741693
chr7	23856400	23857400	1.7510566788200204
chr7	23856500	23857500	1.4931503522623883
chr7	23856600	23857600	0.5037201425865652
chr7	23856700	23857700	-0.10839865272749123
chr7	23856800	23857800	0.14042072982401074
chr7	23856900	23857900	0.569206854254404
chr7	23857000	23858000	0.8708021855825733
chr7	23857100	23858100	0.8193536926767487
chr7	23857200	23858200	0.637434652148525
chr7	23857300	23858300	0.4407819214893953
chr7	23857400	23858400	0.2441938175749304
chr7	23857500	23858500	0.16449956981107075
chr7	23857600	23858600	0.6700028570812648
chr7	23857700	23858700	0.6496575751601801
chr7	23857800	23858800	0.6772510422550165
chr7	23857900	23858900	0.017552529641138116
chr7	23858000	23859000	-0.4612388278515563
chr7	23858100	23859100	-0.8354562581248923
chr7	23858200	23859200	-1.2077024680913262
chr7	23858300	23859300	-0.4575534355001714
chr7	23858400	23859400	-0.07266439146000321
chr7	23858500	23859500	0.24139515300115874
chr7	23858600	23859600	0.10960446517082767
chr7	23858700	23859700	-0.16710496605723665
chr7	23858800	23859800	-0.9812545625508684
chr7	23858900	23859900	-1.3242573468462029
chr7	23859000	23860000	-0.6130620859061197
chr7	23859100	23860100	-1.24747179482181
chr7	23859200	23860200	-0.3973682514418307
chr7	23859300	23860300	-0.5944876296589097
chr7	23859400	23860400	-0.3058837626632233
chr7	23859500	23860500	-0.5465179852008631
chr7	23859600	23860600	-0.18426103248995776
chr7	23859700	23860700	0.4167412645281225
chr7	23859800	23860800	0.6663277175417672
chr7	23859900	23860900	1.1192310523334783
chr7	23860000	23861000	0.016793386963251312
chr7	23860100	23861100	1.2712669225534527
chr7	23860200	23861200	0.7585892026429322
chr7	23860300	23861300	0.8754495917428793
chr7	23860400	23861400	0.811493136215062
chr7	23860500	23861500	0.957753695796624
chr7	23860600	23861600	0.8692282894525887
chr7	23860700	23861700	0.1977458905314992
chr7	23860800	23861800	0.29800597860853684
chr7	23860900	23861900	0.5462808520086595
chr7	23861000	23862000	1.222343691444185
chr7	23861100	23862100	0.6928663929250403
chr7	23861200	23862200	0.8128329038779789
chr7	23861300	23862300	0.8671856642703147
chr7	23861400	23862400	0.4910414004477946
chr7	23861500	23862500	-0.10142029565651613
chr7	23861600	23862600	-0.35831103935446385
chr7	23861700	23862700	0.22415361854635804
chr7	23861800	23862800	0.2863888784250393
chr7	23861900	23862900	-0.04801757748532225
chr7	23862000	23863000	-0.10959992386653404
chr7	23862100	23863100	0.11122466444169604
chr7	23862200	23863200	-0.049196676984969004
chr7	23862300	23863300	-0.6264250572412919
chr7	23862400	23863400	-0.05698477185794109
chr7	23862500	23863500	1.0612822357550895
chr7	23862600	23863600	0.2394183138516599
chr7	23862700	23863700	0.03356306829371554
chr7	23862800	23863800	-0.07595889972415835
chr7	23862900	23863900	0.1402833372849338
chr7	23863000	23864000	0.8526572629082417
chr7	23863100	23864100	0.5679105602287784
chr7	23863200	23864200	0.6491437940145991
chr7	23863300	23864300	1.3438167256763054
chr7	23863400	23864400	0.5804716250729635
chr7	23863500	23864500	0.4574387485068681
chr7	23863600	23864600	1.0798054624588274
chr7	23863700	23864700	1.2179033296862896
chr7	23863800	23864800	1.6994218292184142
chr7	23863900	23864900	1.1626531386924068
chr7	23864000	23865000	0.5823210677162267
chr7	23864100	23865100	0.8194681310663847
chr7	23864200	23865200	0.8411592619448834
chr7	23864300	23865300	0.19368390300180652
chr7	23864400	23865400	0.4833956592709102
chr7	23864500	23865500	0.35779767436217
chr7	23864600	23865600	0.3103700255179752
chr7	23864700	23865700	0.1988233121500552
chr7	23864800	23865800	-0.2955088076718476
chr7	23864900	23865900	-0.6047888808317521
chr7	23865000	23866000	-0.5304305586101237
chr7	23865100	23866100	-1.0515257444167931
chr7	23865200	23866200	-1.933236666260089
chr7	23865300	23866300	-2.3489974093500487
chr7	23865400	23866400	-1.8305537228710551
chr7	23865500	23866500	-2.2639827676635256
chr7	23865600	23866600	-2.0566085096842808
chr7	23865700	23866700	-2.119032813659246
chr7	23865800	23866800	-2.0875126050226664
chr7	23865900	23866900	-1.7726531444777085
chr7	23866000	23867000	-1.3864985618069876
chr7	23866100	23867100	-1.2033991030254074
chr7	23866200	23867200	-0.2233743930162605
chr7	23866300	23867300	-0.006446064727492332
chr7	23866400	23867400	-0.15266415524345553
chr7	23866500	23867500	0.7516106575232869
chr7	23866600	23867600	0.7501451652548103
chr7	23869700	23870700	0.7275259586028772
chr7	23869800	23870800	0.5910139244943565
chr7	23870400	23871400	-0.05243233639380157
chr7	23870500	23871500	-0.09263069826326686
chr7	23870600	23871600	0.3116979030062729
chr7	23870700	23871700	0.3778923853667596
chr7	23872000	23873000	-0.4834815797961009
chr7	23872100	23873100	0.030542150169891088
chr7	23872200	23873200	0.10370497078328328
chr7	23872300	23873300	-0.4649881139558192
chr7	23872400	23873400	-0.5845245605806937
chr7	23872500	23873500	-0.21566246724702468
chr7	23872600	23873600	-0.112252420224799
chr7	23872700	23873700	-0.1795387448089809
chr7	23872800	23873800	-0.1891544008060352
chr7	23872900	23873900	0.4317883468996817
chr7	23873000	23874000	0.7680861740474866
chr7	23873100	23874100	0.4928674484248716
chr7	23873200	23874200	1.1459009695653677
chr7	23873300	23874300	1.9358626894584308
chr7	23873400	23874400	2.121511617922321
chr7	23873500	23874500	1.6306991910150337
chr7	23873600	23874600	1.5187457941080331
chr7	23873700	23874700	1.1257623203891622
chr7	23873800	23874800	1.0684978790592077
chr7	23873900	23874900	0.5246705739101123
chr7	23874000	23875000	0.5982237058133903
chr7	23874100	23875100	1.2879619402863671
chr7	23874200	23875200	0.4711759552585055
chr7	23874300	23875300	0.6656558096180744
chr7	23874400	23875400	0.8178468392920529
chr7	23874500	23875500	1.3216177285168251
chr7	23874600	23875600	1.7025389106751858
chr7	23874700	23875700	2.3624678438360096
chr7	23874800	23875800	2.9422946048615994
chr7	23874900	23875900	3.2249142506428075
chr7	23875000	23876000	3.211647919660576
chr7	23875100	23876100	2.347133257220211
chr7	23875200	23876200	2.2455533363608646
chr7	23875300	23876300	2.129974800192775
chr7	23875400	23876400	1.8996038640908524
chr7	23875500	23876500	1.323342219908762
chr7	23875600	23876600	1.4783380070511791
chr7	23875700	23876700	0.967421925231182
chr7	23875800	23876800	1.1699450960874291
chr7	23875900	23876900	0.94497108403741
chr7	23876000	23877000	0.8160396078113025
chr7	23876100	23877100	0.7040938847600433
chr7	23876200	23877200	0.8853708794265241
chr7	23877200	23878200	-0.6366585761587817
chr7	23877300	23878300	-0.3595692282661826
chr7	23877400	23878400	0.8164041001306487
chr7	23877500	23878500	1.0494418256844908
chr7	23877600	23878600	1.4905564936515978
chr7	23877700	23878700	1.3796881499871276
chr7	23877800	23878800	0.9674155390194904
chr7	23877900	23878900	0.2258244844206719
chr7	23878000	23879000	0.5224767472717171
chr7	23878100	23879100	0.4898455602016909
chr7	23878200	23879200	0.5957084833242693
chr7	23878300	23879300	-0.034657194314477044
chr7	23878400	23879400	-0.6127523008784196
chr7	23878500	23879500	-1.0932548376006035
chr7	23878600	23879600	-1.0350429079532362
chr7	23878700	23879700	-0.7568248015137538
chr7	23878800	23879800	-0.7577245996294356
chr7	23878900	23879900	-0.1894576643334872
chr7	23879000	23880000	0.051819208677044835
chr7	23879100	23880100	0.7098974166969357
chr7	23879200	23880200	0.6301036910704615
chr7	23879300	23880300	1.4290787845731001
chr7	23879400	23880400	1.0975255252673182
chr7	23879500	23880500	1.1472958442800762
chr7	23879600	23880600	1.142879128604264
chr7	23879700	23880700	1.2590393807583191
chr7	23879800	23880800	1.9094674447533602
chr7	23879900	23880900	1.8564735526247995
chr7	23880000	23881000	1.8588681652866155
chr7	23880100	23881100	1.6206246719940351
chr7	23880200	23881200	2.103711329812894
chr7	23880300	23881300	1.7378263002781424
chr7	23880400	23881400	2.1083072866976966
chr7	23880500	23881500	1.942006366216616
chr7	23880600	23881600	1.2308216549190814
chr7	23880700	23881700	1.015319320715141
chr7	23880800	23881800	0.5348687118627978
chr7	23880900	23881900	0.6164032267273807
chr7	23881000	23882000	0.582399828819146
chr7	23881100	23882100	0.06847248091637377
chr7	23881200	23882200	-0.4108293776618177
chr7	23881300	23882300	-0.5697709506085757
chr7	23881400	23882400	0.148266670303255
chr7	23881500	23882500	0.19819190913123336
chr7	23881600	23882600	1.1195446502998505
chr7	23881700	23882700	0.9538221921903058
chr7	23881800	23882800	1.0300260640387904
chr7	23881900	23882900	0.7621881303214653
chr7	23882000	23883000	0.18348946694430246
chr7	23882100	23883100	0.8204229754852054
chr7	23882200	23883200	1.1817717217433643
chr7	23882300	23883300	0.9939884251038241
chr7	23882400	23883400	0.936699384641032
chr7	23882500	23883500	0.4451685352850658
chr7	23882600	23883600	-0.6163931127348721
chr7	23882700	23883700	0.7010980041396546
chr7	23882800	23883800	0.4554484838052624
chr7	23882900	23883900	0.7556806296567372
chr7	23883000	23884000	1.1186033316808628
chr7	23883100	23884100	0.5710676270155147
chr7	23883200	23884200	0.5395070507087473
chr7	23883300	23884300	0.5765526322741389
chr7	23883400	23884400	-0.3580995201615997
chr7	23883500	23884500	0.34660137938288593
chr7	23883600	23884600	1.0432908188637513
chr7	23883700	23884700	-0.2415334670925089
chr7	23883800	23884800	-0.08612033856830739
chr7	23883900	23884900	-0.4031772249457328
chr7	23884000	23885000	-0.09795532309136408
chr7	23884100	23885100	0.15307888051300195
chr7	23884200	23885200	0.16178059190309027
chr7	23885300	23886300	1.6804667537617284
chr7	23885400	23886400	1.4012773280572512
chr7	23885500	23886500	0.99411622055028
chr7	23885600	23886600	1.292691327259879
chr7	23885700	23886700	1.1444336570359344
chr7	23885800	23886800	0.8326289155726492
chr7	23885900	23886900	1.2058187628093828
chr7	23886000	23887000	0.6705548628366288
chr7	23886100	23887100	0.2436442757008583
chr7	23886200	23887200	-0.8389709936577059
chr7	23886300	23887300	-1.2760520245613738
chr7	23886400	23887400	-1.266942852424975
chr7	23886500	23887500	-0.6120814002212422
chr7	23886600	23887600	-0.8069378810715894
chr7	23886700	23887700	-0.3611292424288985
chr7	23886800	23887800	-0.2337204584762101
chr7	23886900	23887900	-0.6052156621156191
chr7	23887000	23888000	0.15591631600452163
chr7	23887100	23888100	0.5942600401300508
chr7	23887200	23888200	1.269904333199501
chr7	23887300	23888300	1.3413158476705949
chr7	23887400	23888400	1.29917089874182
chr7	23887500	23888500	0.9992831166264412
chr7	23887600	23888600	1.3729507970115054
chr7	23887700	23888700	0.9374236298294554
chr7	23887800	23888800	0.9061486732473558
chr7	23887900	23888900	1.052446646466998
chr7	23888000	23889000	0.8246536996078898
chr7	23888100	23889100	0.9166793289726416
chr7	23888200	23889200	1.2214331004288563
chr7	23888300	23889300	1.228292849492719
chr7	23888400	23889400	1.0359077240587278
chr7	23888500	23889500	1.1059713662564392
chr7	23888600	23889600	0.9542106382666472
chr7	23888700	23889700	0.6540377186754761
chr7	23888800	23889800	0.2337436260470059
chr7	23888900	23889900	0.5802122670067679
chr7	23889000	23890000	0.8387195165934431
chr7	23889100	23890100	0.6025653302219174
chr7	23889200	23890200	0.4080318682529724
chr7	23889300	23890300	0.4552011118449966
chr7	23889400	23890400	0.7120211410280752
chr7	23889500	23890500	-0.09153354245580704
chr7	23889600	23890600	-0.041189725707137435
chr7	23889700	23890700	0.2838962202983599
chr7	23889800	23890800	0.6788376403149595
chr7	23889900	23890900	0.5899289561432548
chr7	23890000	23891000	0.5418806966145137
chr7	23890100	23891100	0.6112117997641174
chr7	23890200	23891200	0.7150312004393722
chr7	23890300	23891300	0.8923529062284852
chr7	23890400	23891400	0.8976937871947662
chr7	23891400	23892400	0.2806433702517181
chr7	23891500	23892500	0.550827528580197
chr7	23891600	23892600	0.4431426093650487
chr7	23891700	23892700	0.1790917864749345
chr7	23891800	23892800	0.2611023865111584
chr7	23891900	23892900	0.4507326751534093
chr7	23892000	23893000	0.7881818673451885
chr7	23892100	23893100	0.9529402367294184
chr7	23892200	23893200	1.6045980512958091
chr7	23892300	23893300	1.5661318059482654
chr7	23892400	23893400	2.1125936538629047
chr7	23892500	23893500	2.4606801524316344
chr7	23892600	23893600	2.588135113212345
chr7	23892700	23893700	2.65980058358754
chr7	23892800	23893800	2.538799270361675
chr7	23892900	23893900	2.5031523820092683
chr7	23893000	23894000	2.0844629502337964
chr7	23893100	23894100	1.6805286857395472
chr7	23893200	23894200	0.9653678942933308
chr7	23893300	23894300	1.3791136079985296
chr7	23893400	23894400	1.6837783926247158
chr7	23893500	23894500	1.600668268879763
chr7	23893600	23894600	2.151521133964207
chr7	23893700	23894700	2.6103783803308307
chr7	23893800	23894800	3.1152785444439237
chr7	23893900	23894900	2.8957261639214718
chr7	23894000	23895000	2.9154679954430036
chr7	23894100	23895100	3.1242446988430377
chr7	23894200	23895200	2.903882215685964
chr7	23894300	23895300	2.12496893016904
chr7	23894400	23895400	1.2548463094224902
chr7	23894500	23895500	0.5574916406235835
chr7	23894600	23895600	-0.2809350856845298
chr7	23895400	23896400	0.6800712198607802
chr7	23895500	23896500	0.9442663813410872
chr7	23895600	23896600	1.2925537271290588
chr7	23895700	23896700	1.1888357194904962
chr7	23895800	23896800	1.1169740143152185
chr7	23895900	23896900	1.0312307771831941
chr7	23896000	23897000	0.987526911922116
chr7	23896100	23897100	1.3045054994939471
chr7	23897200	23898200	0.9651995308923308
chr7	23898300	23899300	-0.2513117540990497
chr7	23898400	23899400	0.1174965043747134
chr7	23898500	23899500	0.5777495341645539
chr7	23898600	23899600	1.2295590910585878
chr7	23898700	23899700	1.4758242543627853
chr7	23898800	23899800	0.4071913923621868
chr7	23898900	23899900	0.6074424797981688
chr7	23899000	23900000	1.0840335681205246
chr7	23899100	23900100	1.3870708277777588
chr7	23899200	23900200	1.2587301948255796
chr7	23899300	23900300	1.5347900421298923
chr7	23899400	23900400	1.8338776073545937
chr7	23899500	23900500	2.1028958527153567
chr7	23899600	23900600	1.5204607364438858
chr7	23899700	23900700	1.2484898338252843
chr7	23900800	23901800	1.6361472550002472
chr7	23900900	23901900	1.5795209430735393
chr7	23901000	23902000	1.5017804984958232
chr7	23902200	23903200	1.2257113586413302
chr7	23902300	23903300	0.8061477676292538
chr7	23902400	23903400	0.5867036995910029
chr7	23902500	23903500	1.1440284083128616
chr7	23902600	23903600	1.1579080274543767
chr7	23902700	23903700	0.6707165036854215
chr7	23902800	23903800	0.7492978173946362
chr7	23902900	23903900	0.4664977684076361
chr7	23903000	23904000	0.5149814790074121
chr7	23903100	23904100	0.8403933163279087
chr7	23903200	23904200	1.1561258735161248
chr7	23903300	23904300	0.9645602617046324
chr7	23903400	23904400	1.3566146085577144
chr7	23903500	23904500	1.031130070107573
chr7	23903600	23904600	0.9016904394922796
chr7	23903700	23904700	1.5204860528271062
chr7	23904800	23905800	1.6772619351365443
chr7	23904900	23905900	1.3393505908668604
chr7	23905000	23906000	1.2083994041235524
chr7	23905100	23906100	1.3831107066095407
chr7	23905200	23906200	1.0038110292320424
chr7	23905300	23906300	0.6189790926306215
chr7	23905400	23906400	0.4373139133504905
chr7	23905500	23906500	-0.22991373075602384
chr7	23905600	23906600	-0.5645713981829135
chr7	23905700	23906700	-0.7493237483309939
chr7	23905800	23906800	-1.4493981616311982
chr7	23905900	23906900	-1.6373720572019854
chr7	23907900	23908900	1.7332680476579587
chr7	23908000	23909000	1.7533846067604582
chr7	23908100	23909100	1.360321884629286
chr7	23908200	23909200	1.2378514948058643
chr7	23908300	23909300	1.2319885064075993
chr7	23908400	23909400	1.2578563548501904
chr7	23909500	23910500	1.3751636489241277
chr7	23909600	23910600	1.1829439386230458
chr7	23909700	23910700	1.3743961294937412
chr7	23909800	23910800	1.8546972053623425
chr7	23909900	23910900	2.284564364612207
chr7	23910000	23911000	2.49908614991718
chr7	23910100	23911100	2.4634937388657905
chr7	23910200	23911200	2.347914658334136
chr7	23910300	23911300	2.175863867799674
chr7	23910400	23911400	2.277740820160273
chr7	23910500	23911500	1.6123313907086816
chr7	23910600	23911600	1.8899308535620385
chr7	23910700	23911700	1.922782745319064
chr7	23910800	23911800	1.7937611154564534
chr7	23910900	23911900	1.6397970906297077
chr7	23911000	23912000	1.5277809532438213
chr7	23911100	23912100	1.4704799033622664
chr7	23911200	23912200	1.396065975046362
chr7	23911300	23912300	1.314812131341009
chr7	23911400	23912400	1.3319044102229842
chr7	23911500	23912500	1.9274407593042115
chr7	23911600	23912600	1.8223489594818336
chr7	23911700	23912700	1.6316310845355868
chr7	23911800	23912800	1.1946433738759237
chr7	23911900	23912900	0.7861059585620357
chr7	23912000	23913000	0.8743383640629436
chr7	23912100	23913100	1.0676232598174191
chr7	23912200	23913200	0.4902784768541234
chr7	23912300	23913300	0.5412282806922426
chr7	23912400	23913400	0.2178548696519957
chr7	23912500	23913500	-0.11613897138840187
chr7	23912600	23913600	-0.022681661113390542
chr7	23912700	23913700	-0.001694792564986024
chr7	23912800	23913800	0.4274442631908689
chr7	23912900	23913900	1.0142898520317318
chr7	23913000	23914000	0.3869504236226401
chr7	23913100	23914100	0.20509524385134384
chr7	23913200	23914200	1.228566147594926
chr7	23913300	23914300	1.604010015276964
chr7	23913400	23914400	2.0673123277189083
chr7	23913500	23914500	2.272994682966269
chr7	23913600	23914600	2.212837488781795
chr7	23913700	23914700	2.3423226340526377
chr7	23913800	23914800	1.987598470439493
chr7	23913900	23914900	1.6096075638807197
chr7	23914000	23915000	1.9090555416594908
chr7	23914100	23915100	2.386239442118531
chr7	23914200	23915200	1.9303220048282481
chr7	23914300	23915300	1.4948113620239611
chr7	23914400	23915400	1.3364146255247031
chr7	23914500	23915500	1.2792755335246622
chr7	23914600	23915600	1.1129249858164572
chr7	23914700	23915700	0.8110847104456206
chr7	23915200	23916200	0.7090514239174354
chr7	23915300	23916300	1.1869129936881495
chr7	23915400	23916400	0.9917692406584616
chr7	23915500	23916500	1.1362562553368996
chr7	23915600	23916600	0.73234494310279
chr7	23915700	23916700	1.2414014440588674
chr7	23915800	23916800	1.038612640028472
chr7	23915900	23916900	0.9039282618268204
chr7	23916000	23917000	1.243419060306007
chr7	23916100	23917100	1.096753589887086
chr7	23916200	23917200	0.8401789024456906
chr7	23916300	23917300	0.048794853223005065
chr7	23916400	23917400	0.3289898659526245
chr7	23916500	23917500	0.3174084133924093
chr7	23916600	23917600	0.8899481194069426
chr7	23916700	23917700	0.4043921857400126
chr7	23916800	23917800	0.7059967472952333
chr7	23916900	23917900	1.1064425254950718
chr7	23917000	23918000	1.016939540060856
chr7	23917100	23918100	1.1487661570061851
chr7	23917200	23918200	1.012545260491824
chr7	23917300	23918300	1.5239791598926784
chr7	23917400	23918400	0.9383122023714556
chr7	23917500	23918500	1.2452698205267507
chr7	23917600	23918600	0.6889967820154546
chr7	23917700	23918700	0.5592058465462406
chr7	23917800	23918800	0.6344950015476263
chr7	23917900	23918900	0.4146795749557336
chr7	23918000	23919000	0.9834036855880205
chr7	23918100	23919100	1.1661694407043584
chr7	23918200	23919200	0.959249630091501
chr7	23918300	23919300	0.3681753290180436
chr7	23918400	23919400	0.5471039431888903
chr7	23918500	23919500	0.1474132135337467
chr7	23918600	23919600	0.002523065961597572
chr7	23918700	23919700	-0.202907908473374
chr7	23918800	23919800	-0.7830548648239329
chr7	23918900	23919900	-0.760487791877917
chr7	23919000	23920000	-1.3641580216088383
chr7	23919100	23920100	-1.856903311506423
chr7	23919200	23920200	-2.441896670539798
chr7	23919300	23920300	-1.602559545713135
chr7	23919400	23920400	-1.6706375399339262
chr7	23919500	23920500	-1.8661588608690745
chr7	23919600	23920600	-1.39749629763978
chr7	23919700	23920700	-1.037108474906821
chr7	23919800	23920800	-0.6792725974643946
chr7	23919900	23920900	-0.8086839523991078
chr7	23920000	23921000	-1.5060186809653493
chr7	23920100	23921100	-0.6102886469878929
chr7	23920200	23921200	-0.01964391541805705
chr7	23920300	23921300	-0.2412491672279041
chr7	23920400	23921400	0.4588810218278544
chr7	23920500	23921500	0.3440311146932365
chr7	23920600	23921600	0.8078557984729975
chr7	23920700	23921700	0.3503024921430322
chr7	23920800	23921800	0.2759596596928095
chr7	23920900	23921900	0.002145589069387757
chr7	23921000	23922000	1.3716259529668167
chr7	23921100	23922100	0.6888289080929944
chr7	23921200	23922200	0.7550005272628229
chr7	23921300	23922300	1.1281601454688333
chr7	23921400	23922400	0.8138483469468096
chr7	23921500	23922500	0.9714553385824876
chr7	23921600	23922600	0.6523227350263914
chr7	23921700	23922700	1.3308972742765632
chr7	23921800	23922800	1.8021594498585545
chr7	23921900	23922900	2.143755722505309
chr7	23922000	23923000	1.6502584189200111
chr7	23922100	23923100	1.8735134273139744
chr7	23922200	23923200	1.7758940665788039
chr7	23922300	23923300	1.3304911270910331
chr7	23922400	23923400	1.3958624228717564
chr7	23922500	23923500	1.6738961361882545
chr7	23922600	23923600	1.6985939992241268
chr7	23922700	23923700	1.6391438059668806
chr7	23922800	23923800	1.836986363257428
chr7	23922900	23923900	2.170340827395294
chr7	23923000	23924000	2.1646265939414837
chr7	23923100	23924100	2.503798732789937
chr7	23923200	23924200	2.8769514763571586
chr7	23923300	23924300	2.593747604844397
chr7	23923400	23924400	2.445968021515349
chr7	23923500	23924500	2.118917639186713
chr7	23923600	23924600	1.56882529128878
chr7	23923700	23924700	1.319394542995514
chr7	23923800	23924800	1.5245319213591153
chr7	23923900	23924900	0.9907698580091168
chr7	23924000	23925000	1.1475064262266452
chr7	23924100	23925100	1.1078653641402754
chr7	23924200	23925200	0.8921297275153077
chr7	23924300	23925300	1.5336829038332205
chr7	23924400	23925400	1.3564260949748468
chr7	23924500	23925500	1.6150491398557851
chr7	23924600	23925600	1.2666908581123146
chr7	23924700	23925700	0.9048961116926996
chr7	23924800	23925800	-0.3454788426854046
chr7	23924900	23925900	-0.06881519611737995
chr7	23925000	23926000	-0.17605836242903045
chr7	23925100	23926100	-0.3770666974513507
chr7	23925200	23926200	-0.7419788918961567
chr7	23925300	23926300	-1.029911993062261
chr7	23925400	23926400	-1.3966150623265816
chr7	23925500	23926500	-1.9143960160786213
chr7	23925600	23926600	-0.5580701013346595
chr7	23925700	23926700	0.4628233278225222
chr7	23925800	23926800	1.2227311126122289
chr7	23925900	23926900	1.1653360146112917
chr7	23926000	23927000	0.7923224703772196
chr7	23926100	23927100	0.4051081714707752
chr7	23926200	23927200	0.6543111905723348
chr7	23926300	23927300	0.6406117306113821
chr7	23926400	23927400	1.7905660532954792
chr7	23926500	23927500	1.2783270284065968
chr7	23926600	23927600	1.2061716174956103
chr7	23926700	23927700	0.8188747061929609
chr7	23926800	23927800	0.1635805365128052
chr7	23926900	23927900	0.23705765049113545
chr7	23927000	23928000	0.748845572037494
chr7	23927100	23928100	0.6016486953266594
chr7	23927200	23928200	0.8151746871731892
chr7	23927300	23928300	0.7727131717646539
chr7	23927400	23928400	0.06088383935349215
chr7	23927500	23928500	1.274861356181937
chr7	23927600	23928600	1.182277163608042
chr7	23927700	23928700	1.1736959768575368
chr7	23927800	23928800	1.3880061795380036
chr7	23927900	23928900	1.5973448753818569
chr7	23928000	23929000	0.9696414906096126
chr7	23928100	23929100	1.3140132048684758
chr7	23928200	23929200	0.5706016238497961
chr7	23928300	23929300	0.3185326598694169
chr7	23928400	23929400	0.3399584520872349
chr7	23928500	23929500	-0.3826047183959691
chr7	23928600	23929600	-0.08750259717590647
chr7	23928700	23929700	-0.3360420868721152
chr7	23928800	23929800	-0.4303578058546236
chr7	23928900	23929900	-0.7544269204036562
chr7	23929000	23930000	-0.5667125413550471
chr7	23929100	23930100	-0.7735905045364875
chr7	23929200	23930200	-0.02751357480185541
chr7	23929300	23930300	-0.29619082881980396
chr7	23929400	23930400	-0.1966377616144432
chr7	23929500	23930500	0.3316137086385433
chr7	23929600	23930600	-0.1311949819263235
chr7	23929700	23930700	0.2199998048534952
chr7	23929800	23930800	0.4853067918185304
chr7	23931000	23932000	-1.057360815712333
chr7	23931100	23932100	-0.6853180448794695
chr7	23931200	23932200	-0.7283388570965146
chr7	23931300	23932300	-0.3116242227747592
chr7	23931400	23932400	-0.5599333696479107
chr7	23931500	23932500	-0.2135749208693503
chr7	23931600	23932600	0.4391634388189296
chr7	23931700	23932700	-0.013390985183883864
chr7	23931800	23932800	0.6463457273311207
chr7	23931900	23932900	1.4830895365999577
chr7	23932000	23933000	1.7867672038447213
chr7	23932100	23933100	1.7256926825500392
chr7	23932200	23933200	1.5864876909804866
chr7	23932300	23933300	1.9914026477598548
chr7	23932400	23933400	2.2331735165231126
chr7	23932500	23933500	2.0989115361440445
chr7	23932600	23933600	1.83730846039457
chr7	23932700	23933700	2.0182427143020862
chr7	23932800	23933800	2.117550073920264
chr7	23932900	23933900	1.9799011299169484
chr7	23933000	23934000	1.5818175011166364
chr7	23933100	23934100	1.95092285391898
chr7	23933200	23934200	2.2208094681919404
chr7	23933300	23934300	1.8353611668143897
chr7	23933400	23934400	1.9111468227867727
chr7	23934500	23935500	0.4562596075114866
chr7	23934600	23935600	0.1832249004534016
chr7	23934700	23935700	-0.05837160722206858
chr7	23934800	23935800	-0.4800773856032573
chr7	23934900	23935900	-0.05198805817202743
chr7	23935000	23936000	0.49984408197605507
chr7	23935100	23936100	0.861594452922246
chr7	23935200	23936200	0.12288648929250658
chr7	23935300	23936300	0.4700933312849495
chr7	23935400	23936400	0.581205276474562
chr7	23936500	23937500	-2.1332298432463697
chr7	23936600	23937600	-1.908634899194224
chr7	23936700	23937700	-1.2628149101586863
chr7	23936800	23937800	-1.1268336360827376
chr7	23936900	23937900	-0.16977063394571626
chr7	23937000	23938000	-0.9900075838608043
chr7	23937100	23938100	-0.5679955301211036
chr7	23937200	23938200	-0.8003540080505404
chr7	23937300	23938300	-1.0677414973233226
chr7	23937400	23938400	-0.9670693675388076
chr7	23937500	23938500	-1.2105095302283575
chr7	23937600	23938600	-1.0836078875732893
chr7	23937700	23938700	-1.3383004600171144
chr7	23937800	23938800	-1.3183620246253989
chr7	23937900	23938900	-0.9571968032329355
chr7	23938000	23939000	-0.5364164494169764
chr7	23938100	23939100	-0.7541649927868572
chr7	23938200	23939200	0.19957320345762625
chr7	23938300	23939300	0.4132887785230033
chr7	23938400	23939400	0.5714554287737483
chr7	23938500	23939500	0.5819031024189697
chr7	23938600	23939600	0.8622854369773183
chr7	23938700	23939700	1.0586703342133572
chr7	23938800	23939800	1.533239715004136
chr7	23938900	23939900	1.2801326195194669
chr7	23939000	23940000	1.2284042129850536
chr7	23939100	23940100	0.8520649793787916
chr7	23939200	23940200	0.4522962402713987
chr7	23939300	23940300	0.6651441532237221
chr7	23939400	23940400	0.4865024565746541
chr7	23939500	23940500	-0.5988177401686746
chr7	23939600	23940600	-1.0782492134245512
chr7	23939700	23940700	-0.8559799937876654
chr7	23939800	23940800	-1.2515692592647698
chr7	23939900	23940900	-1.4365263078540824
chr7	23940000	23941000	-1.641215901338683
chr7	23940100	23941100	-1.3090694945560812
chr7	23940200	23941200	-1.151023828685795
chr7	23940300	23941300	-1.7335435581880685
chr7	23940400	23941400	-0.9864181464619288
chr7	23940500	23941500	0.2749699486449863
chr7	23940600	23941600	0.3651788828567006
chr7	23940700	23941700	0.542926882051416
chr7	23940800	23941800	0.3364753731928681
chr7	23940900	23941900	0.21123783738506707
chr7	23941000	23942000	0.46220569452152016
chr7	23941100	23942100	0.1701223070047264
chr7	23941200	23942200	0.5365243141549102
chr7	23941300	23942300	0.9877917344368596
chr7	23941400	23942400	0.7798369510374499
chr7	23941500	23942500	0.9733307080167553
chr7	23941600	23942600	0.7374553638979561
chr7	23941700	23942700	0.1684552669425067
chr7	23941800	23942800	0.2376298720251361
chr7	23941900	23942900	-0.3578672419402236
chr7	23942000	23943000	0.08948790435322188
chr7	23942100	23943100	0.0958993762745203
chr7	23942200	23943200	-0.6417708939676882
chr7	23942300	23943300	-0.9677348288868104
chr7	23942400	23943400	-1.0493681972541502
chr7	23942500	23943500	-1.0574992281818756
chr7	23942600	23943600	-0.9632332084793004
chr7	23942700	23943700	-0.9849575392698966
chr7	23942800	23943800	-1.1478009280179582
chr7	23942900	23943900	-0.3154895253584302
chr7	23943000	23944000	-0.11792313640539565
chr7	23943100	23944100	0.6497811860026789
chr7	23943200	23944200	1.2101964460344177
chr7	23943300	23944300	1.24474366305444
chr7	23943400	23944400	1.0195373906476206
chr7	23943500	23944500	0.8312982192453677
chr7	23943600	23944600	1.0469959810371638
chr7	23943700	23944700	0.6620326636680406
chr7	23943800	23944800	0.7886654368244129
chr7	23943900	23944900	0.3491697694202542
chr7	23944000	23945000	-0.47105408146839783
chr7	23944100	23945100	-1.209355067520277
chr7	23944200	23945200	-1.926522583860012
chr7	23944300	23945300	-2.090503857931278
chr7	23944400	23945400	-1.81856397558322
chr7	23944500	23945500	-2.2269986682121012
chr7	23944600	23945600	-2.564721946043942
chr7	23944700	23945700	-2.6895035778479666
chr7	23944800	23945800	-2.69949991398031
chr7	23944900	23945900	-2.5981438243915917
chr7	23945000	23946000	-2.946587447711705
chr7	23945100	23946100	-2.4651497309582893
chr7	23945200	23946200	-2.492690153353098
chr7	23945300	23946300	-2.9958845282707287
chr7	23945400	23946400	-3.396478329220128
chr7	23945500	23946500	-2.9450930779609314
chr7	23945600	23946600	-3.3287928021318414
chr7	23945700	23946700	-2.657722382999817
chr7	23945800	23946800	-2.3588826508061307
chr7	23945900	23946900	-2.750276348182269
chr7	23946000	23947000	-2.2870779043826888
chr7	23946100	23947100	-2.3178079136178704
chr7	23946200	23947200	-1.701697768916404
chr7	23946300	23947300	-0.495072556500386
chr7	23946400	23947400	0.05063728116301423
chr7	23946500	23947500	0.0026183331160623915
chr7	23946600	23947600	0.9781111952609564
chr7	23946700	23947700	1.1657980701729098
chr7	23947800	23948800	-2.107978734572465
chr7	23947900	23948900	-2.1022459333939563
chr7	23948000	23949000	-2.281061281524252
chr7	23948100	23949100	-2.41796285576525
chr7	23948200	23949200	-2.3827247557654285
chr7	23948300	23949300	-2.1994509984798998
chr7	23948400	23949400	-3.2039120570945245
chr7	23948500	23949500	-5.133963544046644
chr7	23948600	23949600	-5.1349467498570665
chr7	23948700	23949700	-4.201074878498196
chr7	23948800	23949800	-3.660100668527304
chr7	23949000	23950000	-4.019031821168775
chr7	23949100	23950100	-4.517588132220483
chr7	23949200	23950200	-5.1818225650475656
chr7	23949300	23950300	-5.4688393532060395
chr7	23949400	23950400	-5.021913087065647
chr7	23949500	23950500	-4.75030862707158
chr7	23949600	23950600	-4.395025530584427
chr7	23949700	23950700	-4.2299142586824185
chr7	23949800	23950800	-4.061036744371655
chr7	23949900	23950900	-4.116300238812211
chr7	23950000	23951000	-3.9115938790428597
chr7	23950100	23951100	-3.3359987843262355
chr7	23951200	23952200	-6.296477340230793
chr7	23951300	23952300	-6.290468401736199
chr7	23951400	23952400	-6.308242154254677
chr7	23951500	23952500	-6.278679507395602
chr7	23951600	23952600	-6.474249145911252
chr7	23951700	23952700	-6.323758112709327
chr7	23951800	23952800	-5.78586483819829
chr7	23953200	23954200	-4.8478001002409785
chr7	23953300	23954300	-5.0521445066524056
chr7	23953400	23954400	-4.529033349861496
chr7	23953500	23954500	-4.2413690864168005
chr7	23953600	23954600	-3.8138749899354174
chr7	23953700	23954700	-4.720330156124313
chr7	23953800	23954800	-3.9938427368020286
chr7	23953900	23954900	-3.4590838307552803
chr7	23954000	23955000	-3.4537111402924987
chr7	23954100	23955100	-3.5563314022313026
chr7	23954200	23955200	-3.3783347743999497
chr7	23954300	23955300	-3.0012612717198013
chr7	23954400	23955400	-4.4387957807933605
chr7	23954500	23955500	-4.125355045090795
chr7	23954600	23955600	-4.740779170026237
chr7	23954700	23955700	-3.558514507989801
chr7	23954800	23955800	-3.2381215827436605
chr7	23954900	23955900	-3.523241734140859
chr7	23955000	23956000	-3.082298091175436
chr7	23955100	23956100	-2.9239959151169543
chr7	23955200	23956200	-2.7832934146237642
chr7	23955300	23956300	-3.1504988890135954
chr7	23955400	23956400	-2.235862430358081
chr7	23955500	23956500	-2.284326122900407
chr7	23955600	23956600	-2.004609856135088
chr7	23955700	23956700	-2.2417972104295494
chr7	23955800	23956800	-2.679029820510439
chr7	23955900	23956900	-2.01787225276172
chr7	23956000	23957000	-2.070214161287717
chr7	23956100	23957100	-1.7524197911893171
chr7	23956200	23957200	-1.85936499759444
chr7	23956300	23957300	-1.451889501760451
chr7	23956400	23957400	-1.4391337279313192
chr7	23956500	23957500	-0.910748448296738
chr7	23956600	23957600	-0.6576827838609995
chr7	23956700	23957700	-0.3965387291025089
chr7	23957200	23958200	0.5686177379057196
chr7	23957300	23958300	0.13857931678119667
chr7	23957400	23958400	0.7794953681496031
chr7	23957500	23958500	1.266902867096399
chr7	23957600	23958600	1.171157094227864
chr7	23957700	23958700	1.190708336173513
chr7	23957800	23958800	1.2431775098415163
chr7	23957900	23958900	0.6223627786348872
chr7	23958000	23959000	0.6838633639331588
chr7	23958100	23959100	0.3902279858365264
chr7	23958200	23959200	-0.28250898626500026
chr7	23958300	23959300	0.06454674651113079
chr7	23958400	23959400	-0.8357384088805162
chr7	23958500	23959500	-0.8462740962660378
chr7	23958600	23959600	-0.8260917468571063
chr7	23958700	23959700	-0.7745715657997827
chr7	23958800	23959800	-0.8007435773906706
chr7	23958900	23959900	-0.5400840811579306
chr7	23959000	23960000	-0.3688618207618189
chr7	23959100	23960100	-0.3546214937948288
chr7	23959200	23960200	-0.2327624184446607
chr7	23959300	23960300	-0.5510704826278531
chr7	23959400	23960400	-0.01847488438757593
chr7	23959500	23960500	-0.6984602011272348
chr7	23959600	23960600	-1.1441267653294909
chr7	23959700	23960700	-1.0647175258503343
chr7	23959800	23960800	-1.4760872183585412
chr7	23959900	23960900	-1.8603747266996788
chr7	23960000	23961000	-2.0315995217439116
chr7	23960100	23961100	-1.862191531253756
chr7	23960200	23961200	-1.8774970879453887
chr7	23960300	23961300	-1.695852664161981
chr7	23960400	23961400	-1.4693453773812364
chr7	23960500	23961500	-1.1088946361764178
chr7	23960600	23961600	-0.6755423970610342
chr7	23960700	23961700	-0.5741700035076487
chr7	23960800	23961800	-0.28492750195975863
chr7	23960900	23961900	0.20846974187420328
chr7	23961000	23962000	0.20892831929201736
chr7	23961100	23962100	0.6630611308718652
chr7	23961200	23962200	0.8836400921226041
chr7	23961300	23962300	0.5453086501514675
chr7	23961400	23962400	0.5306733716611128
chr7	23961500	23962500	0.323550667127077
chr7	23961600	23962600	0.0029161166517580944
chr7	23961700	23962700	-0.3526339889191878
chr7	23961800	23962800	-0.3613379170944047
chr7	23961900	23962900	-0.2976100568754292
chr7	23962000	23963000	-0.3934203995674895
chr7	23962100	23963100	-1.0017294032858863
chr7	23962200	23963200	-1.1251995699385549
chr7	23962300	23963300	-0.5104376870101134
chr7	23962400	23963400	-0.6431988404791997
chr7	23962500	23963500	-1.0417057274509671
chr7	23962600	23963600	0.13426439918258354
chr7	23962700	23963700	0.5574724503432357
chr7	23962800	23963800	0.32514224105153017
chr7	23962900	23963900	0.10740529887388987
chr7	23963000	23964000	0.43104362200169055
chr7	23963100	23964100	0.26487054514873004
chr7	23963200	23964200	0.17545508169877932
chr7	23963300	23964300	0.12648037487061944
chr7	23963400	23964400	0.11208436904051926
chr7	23963500	23964500	0.4363051393664925
chr7	23963600	23964600	-0.07078017045503701
chr7	23963700	23964700	-0.17923982244446365
chr7	23963800	23964800	0.3537525398048207
chr7	23963900	23964900	1.1257926022880704
chr7	23964000	23965000	0.26313174685034707
chr7	23964100	23965100	0.6779913803761334
chr7	23964200	23965200	0.7271085274303166
chr7	23964300	23965300	0.29922241227931023
chr7	23964400	23965400	-0.137371689281369
chr7	23964500	23965500	0.07862009795893825
chr7	23964600	23965600	0.2364823667954951
chr7	23964700	23965700	0.01565249207252166
chr7	23964800	23965800	0.10097785137255937
chr7	23964900	23965900	-0.451639003656126
chr7	23965000	23966000	-0.11060362382119968
chr7	23965100	23966100	-0.20780011726263808
chr7	23965200	23966200	-0.17461250151590238
chr7	23965300	23966300	0.29075121859674624
chr7	23965400	23966400	0.697320418652782
chr7	23965500	23966500	0.8779648226069927
chr7	23965600	23966600	0.621708613225029
chr7	23965700	23966700	1.1896543925933634
chr7	23965800	23966800	0.561453715003318
chr7	23965900	23966900	0.9284971789247776
chr7	23967000	23968000	0.8803860104198964
chr7	23967100	23968100	1.6185256948623794
chr7	23967200	23968200	1.5444630088849585
chr7	23967300	23968300	1.1758054630950667
chr7	23967400	23968400	1.362790164809819
chr7	23967500	23968500	1.4479049553120904
chr7	23967600	23968600	1.9539725005854665
chr7	23967700	23968700	2.1643425706757733
chr7	23967800	23968800	1.5765045905021162
chr7	23967900	23968900	1.6103183378463168
chr7	23968000	23969000	1.1249223258943841
chr7	23968100	23969100	0.4218983861710452
chr7	23968200	23969200	0.6179931643928824
chr7	23968300	23969300	0.8044128931379227
chr7	23968400	23969400	0.7708825161491286
chr7	23968500	23969500	0.5461947885979803
chr7	23968600	23969600	0.3746322761534483
chr7	23969700	23970700	0.07921102477722369
chr7	23969800	23970800	-0.12642043136857867
chr7	23969900	23970900	0.3945290846146326
chr7	23970000	23971000	0.2794646053515143
chr7	23971100	23972100	1.5360828820209862
chr7	23971200	23972200	1.3049715625373437
chr7	23971300	23972300	1.1852722663379955
chr7	23971400	23972400	1.00013407634242
chr7	23971500	23972500	1.674735102784455
chr7	23971600	23972600	1.2990089466634067
chr7	23971700	23972700	1.9136188144355728
chr7	23971800	23972800	1.2340944175154822
chr7	23971900	23972900	0.5077911681504471
chr7	23972000	23973000	-0.1038934104197553
chr7	23972100	23973100	-0.5264176599197304
chr7	23972200	23973200	-0.415856019331464
chr7	23972300	23973300	0.08069024012717436
chr7	23972400	23973400	0.05522882055413268
chr7	23972500	23973500	-0.23090392875909585
chr7	23972600	23973600	-0.22509149900064887
chr7	23972700	23973700	-0.5515820967761177
chr7	23972800	23973800	-0.1885600995987523
chr7	23972900	23973900	0.5371285713715893
chr7	23973000	23974000	0.5153803343074569
chr7	23973100	23974100	1.3502052600143784
chr7	23973900	23974900	1.5443789633732836
chr7	23974000	23975000	1.7778655049602794
chr7	23974100	23975100	1.3463303578134302
chr7	23974200	23975200	1.1591001451118252
chr7	23974300	23975300	0.8856041866150319
chr7	23974400	23975400	1.049561283456979
chr7	23974500	23975500	0.7621512748454136
chr7	23974600	23975600	0.3348287070007849
chr7	23974700	23975700	0.07253836483149805
chr7	23976700	23977700	0.4496361616379809
chr7	23976800	23977800	0.541312759086119
chr7	23979800	23980800	1.0662509622565124
chr7	23979900	23980900	1.3647357040249422
chr7	23980000	23981000	1.940024895892436
chr7	23980100	23981100	1.3415278218102342
chr7	23980200	23981200	1.1720430032741258
chr7	23980300	23981300	0.6524951184757729
chr7	23980400	23981400	0.7334568698039513
chr7	23980500	23981500	0.2655990815754287
chr7	23980600	23981600	0.4680014910265228
chr7	23980700	23981700	0.4123381583585075
chr7	23980800	23981800	0.14574879198054966
chr7	23980900	23981900	-0.1967789260272596
chr7	23981000	23982000	-0.7257381982324397
chr7	23981100	23982100	-0.20762245190676096
chr7	23981200	23982200	-0.04152721730442562
chr7	23981300	23982300	0.6653992925212537
chr7	23981400	23982400	-0.3678252179825465
chr7	23981500	23982500	-0.5901687474068449
chr7	23981600	23982600	-0.15881977798420893
chr7	23981700	23982700	-0.4401691186762148
chr7	23981800	23982800	0.3332500142162338
chr7	23981900	23982900	-0.06468298070830994
chr7	23982000	23983000	-0.7501402522478676
chr7	23982100	23983100	-0.9560469828904212
chr7	23982200	23983200	-0.3149535262114162
chr7	23982300	23983300	0.07183845445973276
chr7	23982400	23983400	0.5722348664249357
chr7	23982500	23983500	0.4609216143964849
chr7	23982600	23983600	0.1638446020870622
chr7	23982700	23983700	0.2334671986002744
chr7	23983700	23984700	0.7832103882828344
chr7	23983800	23984800	1.011385697837605
chr7	23983900	23984900	1.1461444701747237
chr7	23984000	23985000	1.365996143847141
chr7	23984100	23985100	1.8456199028083908
chr7	23984200	23985200	2.0119889837647986
chr7	23984300	23985300	2.0874258826447973
chr7	23984400	23985400	2.2699021515657285
chr7	23984500	23985500	2.530956374815857
chr7	23984600	23985600	2.2200509658708905
chr7	23984700	23985700	1.7259457903656203
chr7	23984800	23985800	2.0459691109693376
chr7	23984900	23985900	1.8623107438960693
chr7	23985000	23986000	2.223348731709457
chr7	23985100	23986100	1.7971555695437031
chr7	23985200	23986200	1.6096486137061592
chr7	23987200	23988200	-0.8837204344446119
chr7	23987300	23988300	-0.7946253824633696
chr7	23987400	23988400	-0.6920559431913919
chr7	23987500	23988500	-0.7597266473478814
chr7	23987600	23988600	-0.31508205026779057
chr7	23987700	23988700	-0.6786096946515767
chr7	23990300	23991300	-0.18088813937113696
chr7	23990400	23991400	0.3382008049489744
chr7	23990500	23991500	0.6178231563332733
chr7	23990600	23991600	0.5171936357403081
chr7	23990700	23991700	0.19489185959747093
chr7	23990800	23991800	0.0037459707460238078
chr7	23990900	23991900	-0.329383404066172
chr7	23991000	23992000	0.3758749414113929
chr7	23991100	23992100	-0.4997082249750429
chr7	23991200	23992200	-0.14776406874706294
chr7	23991300	23992300	0.1675420984203533
chr7	23991400	23992400	-0.1653227908645007
chr7	23991500	23992500	-1.1197511369881927
chr7	23991600	23992600	-1.0662423199217612
chr7	23991700	23992700	-0.7619679059847333
chr7	23991800	23992800	-0.5360674722745379
chr7	23991900	23992900	0.1987746360393577
chr7	23992000	23993000	-1.041411845074657
chr7	23992100	23993100	-0.5927192675866171
chr7	23992200	23993200	-1.4543366803760196
chr7	23992300	23993300	-2.8410809655459635
chr7	23993200	23994200	-0.2186597810047456
chr7	23993300	23994300	-0.010133405554436998
chr7	23993400	23994400	0.03575955385312038
chr7	23993500	23994500	0.23985393512787456
chr7	23993600	23994600	0.21031146971805506
chr7	23993700	23994700	0.4420607320979861
chr7	23993800	23994800	-0.07107289352080791
chr7	23993900	23994900	-0.6075647770141382
chr7	23994000	23995000	-0.8155205464661904
chr7	23994100	23995100	-0.5157482713343313
chr7	23994200	23995200	-0.7217729881770917
chr7	23994300	23995300	-0.6385931205430999
chr7	23994400	23995400	-0.835986337284183
chr7	23994500	23995500	-1.0373638618398533
chr7	23994600	23995600	-1.1085177549319902
chr7	23994700	23995700	-1.449962832560759
chr7	23994800	23995800	-1.084948914827759
chr7	23994900	23995900	-0.6759727689869621
chr7	23995000	23996000	-0.31214559301912015
chr7	23995100	23996100	-0.4252818196164394
chr7	23995200	23996200	-0.7399212334446261
chr7	23995300	23996300	-0.9416291766972318
chr7	23995400	23996400	-0.9075395172356604
chr7	23995500	23996500	-0.5424489205427819
chr7	23995600	23996600	-0.4352785384262672
chr7	23995700	23996700	-0.3971694663102209
chr7	23997500	23998500	-1.4606680750484016
chr7	23997600	23998600	-1.4431852881108418
chr7	23997700	23998700	-1.7120453349456293
chr7	24000300	24001300	-1.6487866997712275
chr7	24000400	24001400	-1.4874224501000008
chr7	24005100	24006100	-3.9643972638561213
chr7	24005200	24006200	-3.837720565120951
chr7	24005300	24006300	-3.5621612232505084
chr7	24005400	24006400	-3.558673129786276
chr7	24005500	24006500	-2.5169005081649387
chr7	24005600	24006600	-2.0082157090246957
chr7	24005700	24006700	-2.022592411880748
chr7	24006100	24007100	-1.9634453229506188
chr7	24006200	24007200	-1.998851971126406
chr7	24006300	24007300	-2.2306113853829457
chr7	24006400	24007400	-1.8035398475501376
chr7	24006500	24007500	-2.8065717928969
chr7	24006600	24007600	-3.1048609709783115
chr7	24007700	24008700	-2.272611043197692
chr7	24007800	24008800	-2.258330192539984
chr7	24007900	24008900	-2.1687396128939094
chr7	24008000	24009000	-1.962755716605799
chr7	24008100	24009100	-1.6046617648560533
chr7	24010200	24011200	0.4709191281725512
chr7	24010300	24011300	0.14099324534298552
chr7	24010400	24011400	0.20163810087289888
chr7	24010500	24011500	-0.5092062297896567
chr7	24010600	24011600	-0.8691822419311902
chr7	24010700	24011700	-0.9574065452887356
chr7	24010800	24011800	-1.33486360281327
chr7	24010900	24011900	-1.8858484074604955
chr7	24011000	24012000	-1.697763254934368
chr7	24011100	24012100	-1.8403308999735468
chr7	24011200	24012200	-2.1948372266779734
chr7	24011800	24012800	-0.13299128730306273
chr7	24011900	24012900	-0.4971610449714514
chr7	24012000	24013000	-0.6802834592838344
chr7	24012100	24013100	-0.7393900268380793
chr7	24012200	24013200	-1.1635187876385318
chr7	24012300	24013300	-0.7333960270798745
chr7	24012400	24013400	-1.354821729094236
chr7	24012500	24013500	-1.0941972174461718
chr7	24012600	24013600	-1.390694128621083
chr7	24012700	24013700	-0.8572961272957638
chr7	24012800	24013800	-0.8399688186899283
chr7	24012900	24013900	-0.19458433891765
chr7	24013000	24014000	0.6355089373585571
chr7	24013100	24014100	0.2282166184630325
chr7	24013200	24014200	0.6192898087993464
chr7	24013300	24014300	0.4702951507883031
chr7	24013400	24014400	0.8292640313637585
chr7	24013500	24014500	0.8098858048189554
chr7	24013600	24014600	0.5080508902822418
chr7	24013700	24014700	0.194300450054119
chr7	24013800	24014800	-0.2624574134839953
chr7	24013900	24014900	-0.3587694126598278
chr7	24014000	24015000	-1.0811129445413088
chr7	24014100	24015100	-0.6208883328435338
chr7	24014200	24015200	-0.5245841871407254
chr7	24014300	24015300	-0.5108622237431713
chr7	24014400	24015400	-0.3703011991956335
chr7	24014500	24015500	-0.4076243352005625
chr7	24014600	24015600	0.12032561092334615
chr7	24014700	24015700	0.2506984692046821
chr7	24014800	24015800	0.6411051680030919
chr7	24014900	24015900	0.4180424096422892
chr7	24015000	24016000	0.5954110470664458
chr7	24016800	24017800	0.2800942824919338
chr7	24016900	24017900	0.6176159592334903
chr7	24017000	24018000	0.4352045810675621
chr7	24017100	24018100	0.7622874766328217
chr7	24017200	24018200	0.7802039354098612
chr7	24017300	24018300	0.7542186314526013
chr7	24017400	24018400	0.7196456400311614
chr7	24017500	24018500	0.7024865071120395
chr7	24017600	24018600	0.3843088018108379
chr7	24017700	24018700	0.16660087734450735
chr7	24017800	24018800	-0.035239403588476166
chr7	24017900	24018900	-0.8495295804462593
chr7	24018000	24019000	-0.1223549143600729
chr7	24018100	24019100	-0.5112436185303942
chr7	24018200	24019200	-0.1541040799956274
chr7	24018300	24019300	-0.8251968511807071
chr7	24018400	24019400	-0.6101221692883628
chr7	24018500	24019500	-0.4689568821329418
chr7	24018600	24019600	-0.29658297337240663
chr7	24018700	24019700	-0.1619592162302279
chr7	24018800	24019800	-0.29396734333953706
chr7	24018900	24019900	0.5281820918468775
chr7	24019000	24020000	0.36225505442933137
chr7	24019100	24020100	0.8325312798587586
chr7	24019200	24020200	0.7026676015559704
chr7	24019300	24020300	0.7941852243650978
chr7	24019400	24020400	1.3806927716383774
chr7	24019500	24020500	1.1797124774610874
chr7	24019600	24020600	1.1677040533578913
chr7	24019700	24020700	0.874782636548062
chr7	24019800	24020800	0.9161622650956528
chr7	24019900	24020900	1.0286503149945516
chr7	24020000	24021000	0.7630548016470206
chr7	24020100	24021100	0.3836441504148676
chr7	24020200	24021200	0.6832984032170472
chr7	24020300	24021300	1.0520429610890931
chr7	24020400	24021400	0.4415483884529008
chr7	24020500	24021500	0.495754871453559
chr7	24020600	24021600	0.5060291279496967
chr7	24020700	24021700	1.1074296159338777
chr7	24020800	24021800	1.6237624157064083
chr7	24020900	24021900	0.8299140200054441
chr7	24021000	24022000	1.1561546125691402
chr7	24021100	24022100	1.0868517407983678
chr7	24021200	24022200	0.5945316889114185
chr7	24021300	24022300	0.7153522695038991
chr7	24021400	24022400	0.6061999083273699
chr7	24021500	24022500	0.7218597029885268
chr7	24021600	24022600	0.9252239096890572
chr7	24021700	24022700	0.5243134828590356
chr7	24022200	24023200	1.3377052351798118
chr7	24022300	24023300	1.2915076306348872
chr7	24022400	24023400	0.9503655107402128
chr7	24022500	24023500	0.374603977618068
chr7	24023700	24024700	0.295939587158878
chr7	24023800	24024800	0.14665934733706812
chr7	24023900	24024900	0.4344937964698796
chr7	24024000	24025000	0.24239002149187736
chr7	24024100	24025100	0.3092590853214769
chr7	24024200	24025200	0.2408149162229128
chr7	24024300	24025300	1.2006713522842392
chr7	24025000	24026000	-0.10843805178205838
chr7	24025100	24026100	-0.3570090781196542
chr7	24025200	24026200	-0.39973111976881576
chr7	24025300	24026300	-0.5108431692772936
chr7	24025400	24026400	-0.13934811427868785
chr7	24025500	24026500	0.000545681722984695
chr7	24025600	24026600	-0.11252921487951854
chr7	24025700	24026700	-0.3402470409329793
chr7	24025800	24026800	0.5049896971839541
chr7	24025900	24026900	0.9333727112218672
chr7	24026000	24027000	0.5109492549574632
chr7	24026100	24027100	0.6988091348946537
chr7	24026200	24027200	0.6482847885539135
chr7	24026300	24027300	0.5446751794261888
chr7	24026400	24027400	-0.6442244766809397
chr7	24026500	24027500	-0.6693210450425433
chr7	24026600	24027600	-0.4237986809774934
chr7	24026700	24027700	-0.8050005093830943
chr7	24026800	24027800	-1.1477294263477678
chr7	24026900	24027900	-1.645718417202225
chr7	24027000	24028000	-1.9546575217443667
chr7	24027100	24028100	-2.080197482023412
chr7	24027200	24028200	-2.0729301640594744
chr7	24027300	24028300	-1.6557725427919665
chr7	24027400	24028400	-0.4137946375535714
chr7	24027500	24028500	-0.13747059027712194
chr7	24027600	24028600	-0.3509756037283934
chr7	24027700	24028700	0.03897495997324798
chr7	24027800	24028800	-0.2610631280938077
chr7	24027900	24028900	0.009663206114377687
chr7	24028000	24029000	0.7585239726639039
chr7	24028100	24029100	1.5687337538537316
chr7	24028200	24029200	1.3380017021695585
chr7	24028300	24029300	1.7323012991952929
chr7	24028400	24029400	0.4095408967118864
chr7	24028500	24029500	-0.057405441760330786
chr7	24028600	24029600	-0.3267001682563765
chr7	24028700	24029700	-0.35703395716280145
chr7	24028800	24029800	-0.3016348830043133
chr7	24028900	24029900	-0.8185050014809344
chr7	24029000	24030000	-0.3775355718716756
chr7	24029100	24030100	-0.9911068869454625
chr7	24029200	24030200	-0.29350346214452805
chr7	24029300	24030300	-1.27559170002048
chr7	24029400	24030400	-1.0571771848867035
chr7	24029500	24030500	-0.3203734340643031
chr7	24029600	24030600	0.04739109525911575
chr7	24029700	24030700	0.2579817105244078
chr7	24029800	24030800	-0.28924761536203186
chr7	24029900	24030900	0.6120760581077457
chr7	24030000	24031000	0.0470941358870765
chr7	24030100	24031100	0.16469029285312795
chr7	24030200	24031200	0.5244216164907529
chr7	24030300	24031300	1.3209538336717406
chr7	24030400	24031400	1.5308685521539067
chr7	24030500	24031500	0.6788884853584516
chr7	24030600	24031600	0.2505182317389334
chr7	24030700	24031700	-0.08472062105460695
chr7	24030800	24031800	0.5417986000441242
chr7	24030900	24031900	0.0069749573439237605
chr7	24031000	24032000	0.25629508902342557
chr7	24031100	24032100	-0.1424149684207503
chr7	24031200	24032200	-0.9702185858198789
chr7	24031300	24032300	-1.2104403888081905
chr7	24031400	24032400	-0.9769686691638472
chr7	24031500	24032500	-0.0858799958418735
chr7	24031600	24032600	0.5875312858759391
chr7	24031700	24032700	0.6331304765204562
chr7	24031800	24032800	0.0780248316816345
chr7	24031900	24032900	-0.27949102371163964
chr7	24032000	24033000	0.11257865911779767
chr7	24032100	24033100	0.7059828574284069
chr7	24032200	24033200	0.8698074297318957
chr7	24032300	24033300	0.5594766599620455
chr7	24032400	24033400	0.8862013775397906
chr7	24032500	24033500	-0.09500649487491927
chr7	24032600	24033600	-0.2612550660643065
chr7	24032700	24033700	-0.12630907447438935
chr7	24032800	24033800	0.2672637064803163
chr7	24032900	24033900	0.5358418701620759
chr7	24033000	24034000	0.08045201774654828
chr7	24033100	24034100	-0.6493767879905306
chr7	24033200	24034200	-0.5648065091264454
chr7	24033300	24034300	-0.3147534031279162
chr7	24033400	24034400	-0.7781479550616839
chr7	24033500	24034500	-0.7774201106033221
chr7	24033600	24034600	-0.9829589186302572
chr7	24033700	24034700	-0.9199758286235112
chr7	24033800	24034800	-0.3941467949552447
chr7	24033900	24034900	-0.07927055451632478
chr7	24034000	24035000	-0.05864982864070139
chr7	24034100	24035100	0.6192259919653005
chr7	24034200	24035200	0.7540604651574522
chr7	24034300	24035300	0.6843581208743674
chr7	24034400	24035400	1.3093706939895526
chr7	24034500	24035500	1.8164075984377543
chr7	24034600	24035600	1.9944356387621407
chr7	24034700	24035700	1.5289470808870798
chr7	24034800	24035800	1.1592726566623104
chr7	24034900	24035900	1.7351679478739193
chr7	24035000	24036000	1.9580190632858316
chr7	24035100	24036100	1.808131143371969
chr7	24035200	24036200	1.6611178225065582
chr7	24035300	24036300	1.8828457992662948
chr7	24035400	24036400	1.1203472140462771
chr7	24035500	24036500	0.9389145737802768
chr7	24036500	24037500	1.125783517819936
chr7	24036600	24037600	2.1541317836965637
chr7	24036700	24037700	1.8150002436369936
chr7	24036800	24037800	1.9347108431570301
chr7	24036900	24037900	2.421025095978304
chr7	24037000	24038000	2.5985757938590566
chr7	24038100	24039100	0.6852420068363302
chr7	24038200	24039200	0.9779285436633568
chr7	24038300	24039300	0.4541316491851105
chr7	24038400	24039400	0.5479738389538251
chr7	24038500	24039500	1.1752940009273043
chr7	24038600	24039600	1.0164322345919086
chr7	24038700	24039700	0.7977011394595519
chr7	24038800	24039800	0.9753675373299378
chr7	24038900	24039900	0.9408268830694594
chr7	24039000	24040000	0.1492652012255188
chr7	24039100	24040100	0.5417862011652955
chr7	24039200	24040200	0.4616744419207144
chr7	24039300	24040300	0.7723317798272976
chr7	24039400	24040400	0.7905499628701793
chr7	24039500	24040500	0.20946605821395148
chr7	24039600	24040600	-0.061074888805459214
chr7	24039700	24040700	0.09223103387966868
chr7	24039800	24040800	-0.13357377433439066
chr7	24039900	24040900	0.42087460725266057
chr7	24040000	24041000	0.4575890269379001
chr7	24040100	24041100	0.6584318439677307
chr7	24040200	24041200	0.9993304580539902
chr7	24040300	24041300	0.6852938550812959
chr7	24040400	24041400	0.3358001765425894
chr7	24040500	24041500	0.11705583546505335
chr7	24040600	24041600	0.6798590622954219
chr7	24040700	24041700	0.3729569146615877
chr7	24040800	24041800	0.12894190781961215
chr7	24040900	24041900	-0.9087472152583134
chr7	24041000	24042000	-0.34496684432623437
chr7	24041100	24042100	-0.4498867485797551
chr7	24041200	24042200	-0.31671593433402473
chr7	24041300	24042300	-0.212341806835296
chr7	24041400	24042400	-0.3053413945467828
chr7	24041500	24042500	-0.3507108314014777
chr7	24041600	24042600	-0.6845814454186443
chr7	24041700	24042700	-0.5141649868976657
chr7	24041800	24042800	-0.1648585251589261
chr7	24041900	24042900	0.39649507115615146
chr7	24042000	24043000	0.7387821342751325
chr7	24042100	24043100	0.7115492636739654
chr7	24042200	24043200	0.20586246854389773
chr7	24042300	24043300	0.436490778181426
chr7	24042400	24043400	0.4296244648811336
chr7	24042500	24043500	0.619115671152418
chr7	24042600	24043600	0.6549632692192382
chr7	24042700	24043700	0.7288002076116251
chr7	24042800	24043800	0.9102127221588564
chr7	24042900	24043900	0.8712537288852976
chr7	24043000	24044000	0.3491685803485612
chr7	24043100	24044100	0.2037730598361924
chr7	24043200	24044200	0.20586573099328845
chr7	24043300	24044300	0.7995537516407103
chr7	24043400	24044400	0.8071571795080148
chr7	24043500	24044500	1.1978999815467737
chr7	24043600	24044600	1.6879950366440648
chr7	24043700	24044700	1.5644565937272312
chr7	24043800	24044800	2.0445357667908666
chr7	24043900	24044900	2.438134466721793
chr7	24044000	24045000	1.9943770806437937
chr7	24044100	24045100	1.838947183022129
chr7	24044200	24045200	1.4259623404797404
chr7	24044300	24045300	0.4843864666613942
chr7	24044400	24045400	0.7065466919474332
chr7	24044500	24045500	0.6957392908094683
chr7	24044600	24045600	0.5042992483370609
chr7	24044700	24045700	0.4098510322252571
chr7	24044800	24045800	0.2522455254005438
chr7	24044900	24045900	-0.046343950000360096
chr7	24045000	24046000	0.18654665248362134
chr7	24045100	24046100	0.2395334404915547
chr7	24045200	24046200	0.5538453931680067
chr7	24045300	24046300	0.30561757150963514
chr7	24045400	24046400	0.04704727451072527
chr7	24045500	24046500	-0.501624623689288
chr7	24045600	24046600	-0.4830831988179353
chr7	24045700	24046700	-0.06827145635805462
chr7	24045800	24046800	-0.37335888506259024
chr7	24045900	24046900	-0.4232099969188284
chr7	24047100	24048100	0.4717150541516026
chr7	24047200	24048200	0.5920360283499854
chr7	24047300	24048300	1.0755064239255845
chr7	24047400	24048400	1.4486023433814876
chr7	24047500	24048500	1.9663068780461253
chr7	24047600	24048600	1.892952410571102
chr7	24047700	24048700	1.567665307064446
chr7	24047800	24048800	1.6222393282154968
chr7	24047900	24048900	1.3291464048394823
chr7	24048000	24049000	1.3642449120286888
chr7	24048100	24049100	1.25415815756892
chr7	24048200	24049200	1.102324886891305
chr7	24048300	24049300	0.7189720105451425
chr7	24048400	24049400	0.4193186680440612
chr7	24048500	24049500	-0.6675630605310487
chr7	24048600	24049600	-0.4102763404584914
chr7	24048700	24049700	-0.05060660826464719
chr7	24048800	24049800	-0.27601344141665884
chr7	24048900	24049900	0.4998266823798354
chr7	24049000	24050000	0.8483999673864056
chr7	24049100	24050100	0.9554732779120516
chr7	24049200	24050200	1.074560076884828
chr7	24049300	24050300	1.0091397376551847
chr7	24049400	24050400	1.422696853592457
chr7	24049500	24050500	1.9725276662096345
chr7	24049600	24050600	1.9508775849079072
chr7	24050900	24051900	0.1555265005362288
chr7	24051000	24052000	0.6696583977421154
chr7	24051100	24052100	1.3510082700623518
chr7	24051200	24052200	1.2454420739426963
chr7	24051300	24052300	1.5838331640655852
chr7	24051400	24052400	0.9543828199077438
chr7	24051500	24052500	0.9080556264853444
chr7	24051600	24052600	1.0703792310053997
chr7	24051700	24052700	1.1456952519093602
chr7	24051800	24052800	0.8087864584100235
chr7	24051900	24052900	0.9884381857824666
chr7	24052000	24053000	0.7713693456883532
chr7	24052100	24053100	0.7709195915644234
chr7	24052200	24053200	1.3715811880257225
chr7	24052300	24053300	1.4121396412341092
chr7	24052400	24053400	1.7913872193733449
chr7	24052500	24053500	1.4392172245334034
chr7	24052600	24053600	1.0888012992449163
chr7	24052700	24053700	1.276316565579901
chr7	24052800	24053800	1.5469803267546889
chr7	24052900	24053900	1.7072504450869097
chr7	24053000	24054000	1.4621545224520562
chr7	24053100	24054100	0.9342002052863468
chr7	24053200	24054200	0.6094404732754783
chr7	24053300	24054300	0.11626548608977612
chr7	24053400	24054400	0.6562664550916073
chr7	24053500	24054500	0.5557971268725214
chr7	24053600	24054600	0.6817295105870868
chr7	24053700	24054700	0.7485946099006034
chr7	24053800	24054800	0.7009534530188811
chr7	24053900	24054900	0.9010017929590908
chr7	24054000	24055000	1.2288701100282842
chr7	24054100	24055100	1.2763539923072036
chr7	24054200	24055200	0.9700087322164682
chr7	24054300	24055300	1.0528681132204891
chr7	24054400	24055400	0.2547958917028164
chr7	24054500	24055500	0.2431106153073262
chr7	24054600	24055600	0.9382516418718884
chr7	24054700	24055700	1.2078729030378683
chr7	24054800	24055800	0.8748337814929399
chr7	24054900	24055900	0.9385212319910607
chr7	24055000	24056000	0.5319041956211629
chr7	24055100	24056100	1.0535206113653812
chr7	24055200	24056200	1.5570791673894366
chr7	24055300	24056300	1.607198222452021
chr7	24055400	24056400	1.9193610128004088
chr7	24055500	24056500	2.3359516526470405
chr7	24055600	24056600	2.2105664734097994
chr7	24055700	24056700	1.6058850603373005
chr7	24055800	24056800	2.0047728334184667
chr7	24055900	24056900	2.1299922018719237
chr7	24056000	24057000	2.469127637546933
chr7	24056100	24057100	1.7311615135537328
chr7	24056200	24057200	1.7184484919407836
chr7	24056300	24057300	2.1008215753429464
chr7	24056400	24057400	1.6869638308778108
chr7	24056500	24057500	1.6182968454052962
chr7	24056600	24057600	1.1033249512604262
chr7	24056700	24057700	1.3728972994701614
chr7	24056800	24057800	1.5452925218035916
chr7	24056900	24057900	1.4484870132242846
chr7	24057000	24058000	1.3896415403236249
chr7	24057100	24058100	2.0874282186517252
chr7	24057200	24058200	1.7418231387659442
chr7	24057300	24058300	1.2668303501263798
chr7	24057400	24058400	1.6160631607571507
chr7	24057500	24058500	1.8953502769943555
chr7	24057600	24058600	2.0917410440002784
chr7	24057700	24058700	2.2078355844716344
chr7	24057800	24058800	2.3136833426863843
chr7	24057900	24058900	1.4503794337990137
chr7	24058000	24059000	1.175993433380213
chr7	24058100	24059100	-0.008566034858809248
chr7	24058200	24059200	-0.28979108317637536
chr7	24058300	24059300	-0.020078303952826827
chr7	24058400	24059400	0.18751641615943715
chr7	24058500	24059500	-0.19826798833651632
chr7	24058600	24059600	0.21293703990300972
chr7	24058700	24059700	-0.019692012671850303
chr7	24058800	24059800	-0.5198327124607052
chr7	24058900	24059900	0.14348063872621408
chr7	24059000	24060000	0.3015738353897687
chr7	24059100	24060100	1.2995818598161266
chr7	24059200	24060200	1.6016157549881562
chr7	24059700	24060700	1.4005827956194437
chr7	24059800	24060800	1.2373755785989258
chr7	24059900	24060900	0.9980353386670721
chr7	24060000	24061000	1.274919607602244
chr7	24060100	24061100	0.8434552439131493
chr7	24060200	24061200	0.6041547058462522
chr7	24060300	24061300	0.7504269215029976
chr7	24060400	24061400	1.3486175691309044
chr7	24060500	24061500	0.49778939930589294
chr7	24060600	24061600	-0.6853456141015115
chr7	24060700	24061700	-0.7271630213753156
chr7	24060800	24061800	-1.1639782448402325
chr7	24060900	24061900	-1.2109040758481138
chr7	24061000	24062000	-2.0598062910746657
chr7	24061100	24062100	-1.7500509953829064
chr7	24061200	24062200	-1.3577987346871745
chr7	24061300	24062300	-1.5113324701822783
chr7	24061400	24062400	-1.902404554769831
chr7	24061500	24062500	-0.970483066951336
chr7	24061600	24062600	-0.18159073409563609
chr7	24062800	24063800	1.00772137875866
chr7	24062900	24063900	1.6448172695108432
chr7	24063000	24064000	1.7471951606446838
chr7	24063100	24064100	1.2889786909342391
chr7	24063200	24064200	2.1107920244457166
chr7	24063300	24064300	2.4937887604612587
chr7	24063400	24064400	1.948533816484984
chr7	24063500	24064500	2.221090329356812
chr7	24063600	24064600	2.3893263844377475
chr7	24063700	24064700	2.042992802619973
chr7	24063800	24064800	1.2726691377161103
chr7	24063900	24064900	0.2933034560513131
chr7	24065000	24066000	-0.5304007199627883
chr7	24065100	24066100	-0.2579511325644365
chr7	24065200	24066200	-0.10113381022476063
chr7	24065300	24066300	0.002701854540706189
chr7	24065400	24066400	0.2376430529094093
chr7	24065500	24066500	0.5813799785689172
chr7	24065600	24066600	1.1906229631742906
chr7	24065700	24066700	2.1373954854312425
chr7	24065800	24066800	2.2104355953773225
chr7	24065900	24066900	1.8012557027293077
chr7	24066000	24067000	1.9719949577970861
chr7	24066100	24067100	1.882313443165076
chr7	24066200	24067200	1.843422876125092
chr7	24066300	24067300	1.1990619532983329
chr7	24066400	24067400	1.4746371542014534
chr7	24066500	24067500	1.4753988842358037
chr7	24066600	24067600	1.3389464889342586
chr7	24066700	24067700	1.1845365537362416
chr7	24066800	24067800	1.1560310060028394
chr7	24066900	24067900	1.1860786131754406
chr7	24067000	24068000	0.46698885398746887
chr7	24067100	24068100	0.31014020466571146
chr7	24067200	24068200	0.8899085463116234
chr7	24067300	24068300	1.1980576778747047
chr7	24067400	24068400	1.3201692594501264
chr7	24067500	24068500	1.5470317849583204
chr7	24067600	24068600	0.5888896361201328
chr7	24067700	24068700	0.4803270500336602
chr7	24067800	24068800	0.39367667394754907
chr7	24067900	24068900	1.24494123032431
chr7	24068000	24069000	1.7930528500214886
chr7	24068100	24069100	2.16007198037987
chr7	24068200	24069200	1.6279786524778217
chr7	24068300	24069300	1.8313510465524083
chr7	24068400	24069400	1.5102828730752638
chr7	24068500	24069500	0.7022661028177062
chr7	24068600	24069600	1.1548428349915028
chr7	24068700	24069700	1.2199419677815873
chr7	24068800	24069800	1.3678603138940184
chr7	24068900	24069900	0.6799584571946803
chr7	24069000	24070000	0.6435490992931687
chr7	24069100	24070100	0.9144852619246864
chr7	24069200	24070200	0.9402665819443136
chr7	24069300	24070300	0.2817794189932856
chr7	24069400	24070400	0.3756373342576868
chr7	24069500	24070500	-0.2187153752237425
chr7	24069600	24070600	0.27861942336316137
chr7	24069700	24070700	0.14515582826371234
chr7	24069800	24070800	-0.02533650728736557
chr7	24069900	24070900	0.6768341216616424
chr7	24070000	24071000	0.5134060034838713
chr7	24070100	24071100	0.9976735906541347
chr7	24070200	24071200	1.0041219863091155
chr7	24070300	24071300	1.4880237767527007
chr7	24070400	24071400	1.789599755390597
chr7	24070500	24071500	2.5148876786890475
chr7	24070600	24071600	2.2311161807323154
chr7	24070700	24071700	2.1369173315566856
chr7	24070800	24071800	1.8028168605433093
chr7	24070900	24071900	1.4480123406480367
chr7	24071000	24072000	1.7764695122842638
chr7	24071100	24072100	1.1766060247062118
chr7	24071200	24072200	0.8941605228264268
chr7	24071300	24072300	0.3079229207883125
chr7	24071400	24072400	0.3548970628535177
chr7	24071500	24072500	-0.6030935364704095
chr7	24071600	24072600	-0.4239666205879212
chr7	24071700	24072700	-0.5204407397002978
chr7	24071800	24072800	-0.3902440396047772
chr7	24071900	24072900	-0.10279359590974492
chr7	24072000	24073000	-0.7716244318563349
chr7	24072100	24073100	-0.8064854037686527
chr7	24072200	24073200	-0.1756383130423027
chr7	24072300	24073300	0.6123553567979361
chr7	24072400	24073400	0.4670624828051977
chr7	24072500	24073500	1.4007017483737894
chr7	24072600	24073600	1.5321995082592674
chr7	24072700	24073700	1.5882772851475748
chr7	24072800	24073800	1.4952995321656142
chr7	24072900	24073900	1.5429386507688758
chr7	24073000	24074000	2.3287230842986277
chr7	24073100	24074100	2.231617470645474
chr7	24073200	24074200	1.9758520670307649
chr7	24073300	24074300	1.9979115839991883
chr7	24073400	24074400	2.0314612824838703
chr7	24073500	24074500	2.438178244115477
chr7	24073600	24074600	1.4082162553708024
chr7	24073700	24074700	1.130042581452157
chr7	24073800	24074800	1.3712861506505778
chr7	24073900	24074900	1.8422624628049973
chr7	24074000	24075000	1.5606767652509799
chr7	24074100	24075100	2.1134648806862044
chr7	24074200	24075200	1.7619673588950626
chr7	24074300	24075300	1.6838682236612874
chr7	24074400	24075400	1.5567143641724466
chr7	24074500	24075500	0.9721038039038524
chr7	24074600	24075600	1.7473255778318626
chr7	24074700	24075700	2.5210826799639006
chr7	24074800	24075800	2.4700716364554065
chr7	24074900	24075900	1.7046008083758302
chr7	24075000	24076000	1.720514664483313
chr7	24075100	24076100	0.9174738518052259
chr7	24075200	24076200	1.0794205021737242
chr7	24075300	24076300	0.684192084546352
chr7	24075400	24076400	0.9850292896163916
chr7	24075500	24076500	1.2346631369062313
chr7	24075600	24076600	1.2462875204541082
chr7	24075700	24076700	0.44537769837637065
chr7	24075800	24076800	0.4374548966493441
chr7	24077200	24078200	0.6913290743314091
chr7	24077300	24078300	0.006958436536562147
chr7	24077400	24078400	0.3004281684221233
chr7	24077500	24078500	0.12791734232908175
chr7	24077600	24078600	-0.5984424389278425
chr7	24077700	24078700	-0.9357201763904612
chr7	24077800	24078800	-0.7962457247923693
chr7	24077900	24078900	-0.7499278094807931
chr7	24078000	24079000	-0.8284109421876832
chr7	24078100	24079100	-0.3922142064161866
chr7	24078200	24079200	-0.3408820667501137
chr7	24078300	24079300	-0.05241685720298808
chr7	24078400	24079400	-0.01844691945188704
chr7	24078500	24079500	0.1258411921878939
chr7	24078600	24079600	0.3827219876901249
chr7	24078700	24079700	0.458702278204905
chr7	24078800	24079800	0.2658891215989592
chr7	24078900	24079900	-0.3485224484633945
chr7	24079000	24080000	0.07614874359159675
chr7	24079100	24080100	-0.12236522022911425
chr7	24079200	24080200	-0.15234237068577813
chr7	24079300	24080300	0.19120175279854326
chr7	24079400	24080400	-0.1152484868487658
chr7	24079500	24080500	0.19880346666082946
chr7	24079600	24080600	0.36010956360103663
chr7	24079700	24080700	1.1287662661363935
chr7	24079800	24080800	1.699115653099555
chr7	24079900	24080900	1.6681530046906181
chr7	24080000	24081000	1.3600680892864512
chr7	24080100	24081100	1.6069504866548694
chr7	24080200	24081200	2.003213063722188
chr7	24080300	24081300	2.3467658345659594
chr7	24080400	24081400	2.1858599547956628
chr7	24080500	24081500	1.5905925552675981
chr7	24080600	24081600	1.7582650769522858
chr7	24080700	24081700	0.9697878741315362
chr7	24080800	24081800	0.1359699128133264
chr7	24080900	24081900	0.6392955890485527
chr7	24081000	24082000	-0.017277532725747342
chr7	24081100	24082100	-0.1361215762684684
chr7	24081200	24082200	-0.17795367220777036
chr7	24081300	24082300	-1.0403580827754275
chr7	24081400	24082400	-1.2433273365917807
chr7	24081500	24082500	-0.7450238528539035
chr7	24081600	24082600	-1.2886315833916802
chr7	24081700	24082700	-1.3140040961705095
chr7	24081800	24082800	-0.569345523486979
chr7	24081900	24082900	-0.5459211700337409
chr7	24082000	24083000	0.06144551864391289
chr7	24082100	24083100	-0.3653029897143916
chr7	24082200	24083200	-0.6582645959315034
chr7	24082300	24083300	-0.43416012095712897
chr7	24082400	24083400	-0.08157224743647558
chr7	24082500	24083500	-0.07765541071736566
chr7	24082600	24083600	0.06242170544175817
chr7	24082700	24083700	0.0462793818611977
chr7	24082800	24083800	-0.5807496351743514
chr7	24082900	24083900	-0.8380894459765831
chr7	24083000	24084000	-0.45259353853580647
chr7	24083100	24084100	-0.10795051320491483
chr7	24083200	24084200	0.3601690003647292
chr7	24083300	24084300	0.6120219669960539
chr7	24083400	24084400	0.5863209767883404
chr7	24083500	24084500	-0.11977865273114716
chr7	24083600	24084600	-0.2068384494396676
chr7	24083700	24084700	-0.10495915621003482
chr7	24083800	24084800	0.2611769649528428
chr7	24083900	24084900	0.4250067939304561
chr7	24084000	24085000	-0.035373223425488445
chr7	24084100	24085100	-0.4130190815173665
chr7	24084200	24085200	-0.39954634613349216
chr7	24084300	24085300	-0.39819326774648905
chr7	24084400	24085400	-0.3045000388860031
chr7	24084500	24085500	-0.11528216731123908
chr7	24084600	24085600	0.14206797890139156
chr7	24084700	24085700	-0.02606404426236872
chr7	24084800	24085800	-0.07743826665899953
chr7	24084900	24085900	-0.4996958952336136
chr7	24085000	24086000	-0.12490183052305548
chr7	24085100	24086100	0.9560774498804496
chr7	24085200	24086200	0.436862057664795
chr7	24085300	24086300	0.20303355267703505
chr7	24085400	24086400	0.4361173721960273
chr7	24085500	24086500	0.716624385352085
chr7	24085600	24086600	0.3234280703668925
chr7	24085700	24086700	0.7392740214086928
chr7	24085800	24086800	0.8362599908135042
chr7	24085900	24086900	1.6592646306279846
chr7	24086000	24087000	1.3596178343759002
chr7	24086100	24087100	1.5559026495012391
chr7	24086200	24087200	1.5794636343577544
chr7	24086300	24087300	1.2348328962969386
chr7	24086400	24087400	1.0960624276908495
chr7	24086500	24087500	1.261491854377059
chr7	24086600	24087600	0.792929614306802
chr7	24086700	24087700	0.7207703695028167
chr7	24086800	24087800	0.5180250506651436
chr7	24086900	24087900	-0.388114041037948
chr7	24087000	24088000	0.07325648612488496
chr7	24087100	24088100	-0.3552244536687059
chr7	24087200	24088200	-0.2973467824439143
chr7	24087300	24088300	-0.578612521223189
chr7	24087400	24088400	-0.922075253995336
chr7	24087500	24088500	-1.339676569001124
chr7	24087600	24088600	-0.5761573897457735
chr7	24087700	24088700	-1.1967424848717414
chr7	24087800	24088800	-1.1115314427449754
chr7	24087900	24088900	-0.5562597534993318
chr7	24088000	24089000	-0.7352425841614609
chr7	24088100	24089100	-0.8766178694955682
chr7	24088200	24089200	-0.8681793703661707
chr7	24088300	24089300	-0.4001139492213228
chr7	24088400	24089400	-0.07827219894383837
chr7	24088500	24089500	-0.3972556748150787
chr7	24088600	24089600	-0.35142203345611056
chr7	24088900	24089900	0.3156817564173429
chr7	24089000	24090000	0.2976166684840421
chr7	24089100	24090100	-0.17718570801684533
chr7	24089200	24090200	-0.5015657199785953
chr7	24089300	24090300	-0.01984449908144684
chr7	24089400	24090400	-0.04955121482357962
chr7	24089500	24090500	0.21681353891593635
chr7	24089600	24090600	0.18236191911477376
chr7	24089700	24090700	-0.16697936957898246
chr7	24089800	24090800	-0.3384299147595435
chr7	24089900	24090900	-1.1099016587318895
chr7	24090300	24091300	-0.7413379095835466
chr7	24090400	24091400	-1.3617516841096275
chr7	24090500	24091500	-0.8664502461307866
chr7	24090600	24091600	-0.8284023873457123
chr7	24090700	24091700	-1.1190583353681216
chr7	24090800	24091800	-0.5109101761299212
chr7	24090900	24091900	-0.5082056214729723
chr7	24091000	24092000	-1.079315186392769
chr7	24091100	24092100	-0.5951515863138073
chr7	24091200	24092200	-0.8672554082935487
chr7	24091300	24092300	-0.2886675254342311
chr7	24091400	24092400	-0.05930860019818999
chr7	24091500	24092500	-0.4677327518065984
chr7	24091600	24092600	-0.736874840252743
chr7	24091700	24092700	-0.14735918199343148
chr7	24091800	24092800	-0.7433718015072677
chr7	24091900	24092900	-0.5668035244076723
chr7	24092000	24093000	0.14383008721824625
chr7	24092100	24093100	-0.26925134895691993
chr7	24092200	24093200	-0.14376869634113734
chr7	24093300	24094300	1.342673265218613
chr7	24093400	24094400	1.146762457139045
chr7	24093500	24094500	1.2907227631715243
chr7	24093600	24094600	1.2691284616113592
chr7	24093700	24094700	0.9605810602517274
chr7	24093800	24094800	0.8722221299839584
chr7	24093900	24094900	1.4447879971549156
chr7	24094000	24095000	0.8249947636297392
chr7	24094100	24095100	0.6433844437517889
chr7	24094200	24095200	0.05915775448768849
chr7	24094300	24095300	0.21272378226665425
chr7	24094400	24095400	-0.08487138893658006
chr7	24094500	24095500	-0.12701039423924002
chr7	24094600	24095600	-0.15332788378131335
chr7	24094700	24095700	0.08689700647673912
chr7	24094800	24095800	-0.12617463684493213
chr7	24094900	24095900	-0.5902562406546298
chr7	24095000	24096000	-0.35860454116913254
chr7	24095100	24096100	0.14819572369611744
chr7	24096200	24097200	1.0291075732178032
chr7	24096300	24097300	1.409087462968667
chr7	24096400	24097400	1.1966613907460866
chr7	24096500	24097500	0.2424140457195433
chr7	24096600	24097600	0.7066245016588029
chr7	24096700	24097700	1.010588072079946
chr7	24096800	24097800	0.3635852527211064
chr7	24096900	24097900	0.9484009191795892
chr7	24097000	24098000	0.25295857409326766
chr7	24097100	24098100	-0.2908139342973181
chr7	24097200	24098200	-0.739593355436745
chr7	24097300	24098300	-0.9320660261938803
chr7	24097400	24098400	-0.9966545649379854
chr7	24097500	24098500	-0.2906436304076346
chr7	24097600	24098600	-0.9775196350060268
chr7	24097700	24098700	-1.939292662283972
chr7	24098800	24099800	-1.5501084297696466
chr7	24098900	24099900	-1.3020680013453811
chr7	24100600	24101600	-2.3608914582692067
chr7	24100700	24101700	-2.6252725712951284
chr7	24100800	24101800	-2.7154720677101354
chr7	24100900	24101900	-2.723828461435001
chr7	24101000	24102000	-2.6753081865909474
chr7	24101100	24102100	-2.7209977603908544
chr7	24102500	24103500	-1.4613051960654226
chr7	24102600	24103600	-2.197291841192908
chr7	24102700	24103700	-2.3922716713552608
chr7	24102800	24103800	-2.5162015028647287
chr7	24102900	24103900	-2.2531620644480226
chr7	24103000	24104000	-2.213144211113965
chr7	24103100	24104100	-1.9091165599120263
chr7	24103200	24104200	-1.405593958036046
chr7	24103300	24104300	-1.4173339232277034
chr7	24103400	24104400	-0.6415314763846084
chr7	24103500	24104500	-0.5621631887266358
chr7	24103600	24104600	-0.03569072458173155
chr7	24103700	24104700	0.2791442202410225
chr7	24104900	24105900	-2.3925992661647784
chr7	24105000	24106000	-3.0175103752124195
chr7	24105100	24106100	-2.9451393328655566
chr7	24105200	24106200	-2.832585264028589
chr7	24105300	24106300	-3.4183395701847554
chr7	24105400	24106400	-3.0419537734606164
chr7	24105500	24106500	-3.2471297219863176
chr7	24105600	24106600	-3.132174528682061
chr7	24105700	24106700	-3.475821507483042
chr7	24105800	24106800	-2.5096398684642494
chr7	24105900	24106900	-2.191810417523882
chr7	24106000	24107000	-1.5260793506575305
chr7	24106100	24107100	-1.6324866680700378
chr7	24106200	24107200	-1.6453120571141442
chr7	24106700	24107700	1.5264689114120369
chr7	24106800	24107800	0.5864567305067074
chr7	24106900	24107900	0.3017559200046143
chr7	24107000	24108000	0.59388351294934
chr7	24107100	24108100	-0.42144055521379775
chr7	24107200	24108200	-0.5408035082814708
chr7	24107300	24108300	-0.7160433632923985
chr7	24107400	24108400	-0.5543250408633847
chr7	24107500	24108500	-0.7225044506734184
chr7	24107600	24108600	-1.6970583996622604
chr7	24107700	24108700	-2.4118297730933747
chr7	24107800	24108800	-2.2366235332829287
chr7	24107900	24108900	-1.8529338756936409
chr7	24108000	24109000	-1.9547440063346997
chr7	24108100	24109100	-1.0202174344857748
chr7	24108200	24109200	-1.1016686466227623
chr7	24108300	24109300	-0.38156650928709024
chr7	24108400	24109400	-0.08408501267073472
chr7	24108500	24109500	0.218776944021028
chr7	24108600	24109600	0.9414762562116068
chr7	24108700	24109700	1.089757497378432
chr7	24108800	24109800	1.768888032122635
chr7	24108900	24109900	1.6053179384884295
chr7	24109000	24110000	1.9601185080743815
chr7	24109100	24110100	1.8164612167990544
chr7	24109200	24110200	1.7012486710935053
chr7	24109300	24110300	1.3329953607433458
chr7	24109400	24110400	1.183815643520464
chr7	24109500	24110500	0.7492512933954099
chr7	24109600	24110600	0.6750345547833722
chr7	24109700	24110700	0.6699692896527097
chr7	24109800	24110800	0.10533605817351842
chr7	24109900	24110900	0.12890301886677466
chr7	24110900	24111900	1.7171217442784914
chr7	24111000	24112000	0.3950862020315115
chr7	24111100	24112100	0.4678557129122411
chr7	24111200	24112200	0.34145300447451177
chr7	24111300	24112300	0.4685870640430386
chr7	24111400	24112400	1.0231775697305916
chr7	24111500	24112500	1.0938852956670322
chr7	24111600	24112600	0.7790000413986398
chr7	24111700	24112700	-0.08182389819374541
chr7	24111800	24112800	0.2806809799989984
chr7	24111900	24112900	0.6178224911495148
chr7	24112000	24113000	1.1215197906695573
chr7	24112100	24113100	0.8406284070416327
chr7	24112200	24113200	0.6844109787978222
chr7	24112300	24113300	0.5229092262832448
chr7	24112400	24113400	0.11755905929786008
chr7	24112500	24113500	-0.3759671366263728
chr7	24112600	24113600	-1.0262142680665347
chr7	24112700	24113700	-0.3847368399531336
chr7	24112800	24113800	-0.5302936704952325
chr7	24112900	24113900	-1.1946707276793531
chr7	24114300	24115300	0.25215950237471685
chr7	24114400	24115400	0.6128148238055725
chr7	24114500	24115500	1.0240126694661456
chr7	24114600	24115600	0.915751204327892
chr7	24114700	24115700	0.7155238581044268
chr7	24114800	24115800	1.1177213922415083
chr7	24114900	24115900	0.3337850904601324
chr7	24115000	24116000	0.8206132586934894
chr7	24115100	24116100	0.952089262414145
chr7	24115200	24116200	1.7447852518797236
chr7	24115300	24116300	1.8352645908480711
chr7	24115400	24116400	1.3411358214328044
chr7	24115500	24116500	0.9439214656991116
chr7	24115600	24116600	0.8544177744707991
chr7	24115700	24116700	1.0846149018264817
chr7	24115800	24116800	0.6230688151877309
chr7	24115900	24116900	1.4551587565705582
chr7	24116000	24117000	1.0073918620831237
chr7	24116100	24117100	0.8069926420537856
chr7	24116200	24117200	0.18133943718467307
chr7	24116300	24117300	-0.27300418696605905
chr7	24116400	24117400	0.09803996961818956
chr7	24116500	24117500	0.07296298664850903
chr7	24116600	24117600	0.6876190020977667
chr7	24116700	24117700	0.8949387472667422
chr7	24116800	24117800	1.6631990775841707
chr7	24116900	24117900	1.5884260907020549
chr7	24117000	24118000	1.907874415753522
chr7	24117100	24118100	2.3303779207313844
chr7	24117200	24118200	2.7535862816340964
chr7	24117300	24118300	3.2802944760907526
chr7	24117400	24118400	3.386123388297862
chr7	24117500	24118500	3.4243009021629938
chr7	24117600	24118600	3.0303801860592015
chr7	24117700	24118700	2.7279579377442467
chr7	24117800	24118800	2.41382626745494
chr7	24117900	24118900	2.319407945639014
chr7	24118000	24119000	2.353665329052301
chr7	24118100	24119100	1.7543681188815898
chr7	24118200	24119200	1.474259280995383
chr7	24118300	24119300	0.8915048984103524
chr7	24118400	24119400	0.6413225162239753
chr7	24118500	24119500	0.8270340888487271
chr7	24118600	24119600	0.9203339738606254
chr7	24118700	24119700	0.9869570463565692
chr7	24118800	24119800	0.5590121772992073
chr7	24118900	24119900	0.4722501590210974
chr7	24119000	24120000	0.1654378912616213
chr7	24119100	24120100	0.7263224317507748
chr7	24119200	24120200	1.3162517227224295
chr7	24119300	24120300	2.190731772135635
chr7	24119400	24120400	2.3601773178123606
chr7	24119500	24120500	2.2428248307495284
chr7	24119600	24120600	2.3576611201794395
chr7	24119700	24120700	2.7220632346406757
chr7	24119800	24120800	2.6702570456961228
chr7	24119900	24120900	2.376040557379988
chr7	24120000	24121000	2.134278236575812
chr7	24120100	24121100	1.541399637929897
chr7	24120200	24121200	0.4642001135869526
chr7	24120300	24121300	1.1289992416309742
chr7	24120400	24121400	0.9957403739993032
chr7	24120500	24121500	1.2359260640108012
chr7	24120600	24121600	1.0939036689343764
chr7	24120700	24121700	0.22978088585800016
chr7	24120800	24121800	0.21124848532607
chr7	24120900	24121900	0.3307622665794673
chr7	24121000	24122000	0.5002572920125156
chr7	24121100	24122100	0.8790244391602164
chr7	24121200	24122200	1.7053205677700884
chr7	24121300	24122300	1.3027105826340637
chr7	24121400	24122400	1.144115003918748
chr7	24121500	24122500	0.8319691290126321
chr7	24121600	24122600	0.8612085540395199
chr7	24121700	24122700	1.1535283106088792
chr7	24121800	24122800	1.1204183885774848
chr7	24121900	24122900	1.050425778579816
chr7	24122000	24123000	0.60135425973308
chr7	24122100	24123100	0.8618483461077305
chr7	24122200	24123200	0.8819678998141514
chr7	24122300	24123300	0.5558089722674202
chr7	24122400	24123400	1.0757110868288624
chr7	24122500	24123500	1.26972577851871
chr7	24122600	24123600	1.4623834037009795
chr7	24122700	24123700	1.5025944231291604
chr7	24122800	24123800	1.716055527825142
chr7	24123500	24124500	1.2475904412125711
chr7	24123600	24124600	0.6898430063319964
chr7	24123700	24124700	1.1809348223878209
chr7	24123800	24124800	1.1648073790962767
chr7	24123900	24124900	1.0211124423446645
chr7	24124000	24125000	0.342656513037175
chr7	24124100	24125100	-0.2950558901891511
chr7	24124200	24125200	0.2852868699823801
chr7	24124300	24125300	-0.048940056724507096
chr7	24124400	24125400	0.5371571723160944
chr7	24124500	24125500	0.7422955504123547
chr7	24124600	24125600	1.1770589395502034
chr7	24124700	24125700	0.967511616121967
chr7	24124800	24125800	1.110405136382533
chr7	24124900	24125900	0.21974674418115409
chr7	24125000	24126000	0.44042235488667403
chr7	24125100	24126100	0.971814918764458
chr7	24125200	24126200	0.6826291921993672
chr7	24125300	24126300	1.5107768750009742
chr7	24125400	24126400	0.9964851625135288
chr7	24125500	24126500	0.7907981203363609
chr7	24125600	24126600	0.4489002718915533
chr7	24125700	24126700	0.4457532648325508
chr7	24125800	24126800	0.07907748656846124
chr7	24125900	24126900	0.6405011535653516
chr7	24126000	24127000	0.7225997493436224
chr7	24126100	24127100	0.8187045231907021
chr7	24126200	24127200	1.002210165246125
chr7	24126300	24127300	-0.03460526583094502
chr7	24126900	24127900	0.6400748843791145
chr7	24127000	24128000	0.37083372768564227
chr7	24127100	24128100	0.4592501960487153
chr7	24127200	24128200	0.8775619924223806
chr7	24127300	24128300	0.5066110511275485
chr7	24127400	24128400	0.4890291132278515
chr7	24127500	24128500	0.4288306945002035
chr7	24127600	24128600	-0.2857158525901578
chr7	24127700	24128700	-0.4354464342242405
chr7	24127800	24128800	0.01783946027950484
chr7	24127900	24128900	0.022482078782984857
chr7	24128500	24129500	0.02777829667855327
chr7	24128600	24129600	0.5410673083581626
chr7	24128700	24129700	0.5723068106125604
chr7	24128800	24129800	0.7758365096190093
chr7	24128900	24129900	1.471929092056622
chr7	24129000	24130000	1.3150170415997464
chr7	24129100	24130100	1.4108105314330543
chr7	24129200	24130200	1.5807026576590733
chr7	24129300	24130300	1.5289044339575792
chr7	24129400	24130400	0.8614579024670748
chr7	24129500	24130500	0.5181119086021435
chr7	24129600	24130600	-0.18063228289176228
chr7	24129700	24130700	0.40194978038077867
chr7	24129800	24130800	0.4786325238855615
chr7	24129900	24130900	-0.15023541237672566
chr7	24130000	24131000	-0.1681792344116346
chr7	24130100	24131100	0.21026840232906527
chr7	24130200	24131200	-0.08362295409667794
chr7	24130300	24131300	-0.1396876470395255
chr7	24130400	24131400	-0.018468273387550672
chr7	24130500	24131500	0.712643059538809
chr7	24130600	24131600	1.5747109870667606
chr7	24130700	24131700	1.0941864006572932
chr7	24130800	24131800	1.0170975868689809
chr7	24130900	24131900	1.6944411096225054
chr7	24131000	24132000	1.7911857827854485
chr7	24131100	24132100	1.4827906109171989
chr7	24131200	24132200	1.6921909929311585
chr7	24131300	24132300	1.9216645044913137
chr7	24131400	24132400	1.8501522262032148
chr7	24131500	24132500	1.4612104600996605
chr7	24131600	24132600	1.2985379993348236
chr7	24131700	24132700	1.3380892504860111
chr7	24131800	24132800	0.8572686331011243
chr7	24131900	24132900	0.15248130319751796
chr7	24132000	24133000	0.3878885033179164
chr7	24132100	24133100	0.36946246067169264
chr7	24132200	24133200	0.8524033003355792
chr7	24132300	24133300	1.0287265842967142
chr7	24132400	24133400	1.2053942769481325
chr7	24132500	24133500	1.3224670841651895
chr7	24132600	24133600	1.3086837382228778
chr7	24132700	24133700	1.0371582951318812
chr7	24132800	24133800	1.0082637681848141
chr7	24132900	24133900	1.4342592941719248
chr7	24133000	24134000	1.3576665753406458
chr7	24133100	24134100	1.2472494683959237
chr7	24133200	24134200	0.923577413887572
chr7	24133300	24134300	0.8893066769106436
chr7	24133400	24134400	1.3769946694870396
chr7	24133500	24134500	1.3332758479236946
chr7	24133600	24134600	1.0179412093332345
chr7	24133700	24134700	1.1414950985522183
chr7	24133800	24134800	1.6171137328656853
chr7	24133900	24134900	1.4684240045029586
chr7	24134000	24135000	1.951457086647267
chr7	24134100	24135100	2.2565544023383133
chr7	24134200	24135200	2.091834089004708
chr7	24134300	24135300	2.2875477488064755
chr7	24134400	24135400	1.890869922955806
chr7	24134500	24135500	1.9285647690862475
chr7	24134600	24135600	2.215378270579348
chr7	24134700	24135700	1.9733740513410367
chr7	24134800	24135800	1.3959410109639967
chr7	24134900	24135900	0.3406351827101834
chr7	24135000	24136000	-0.3990350324768824
chr7	24135100	24136100	-0.8290144372451597
chr7	24135200	24136200	-0.7616263200063089
chr7	24135300	24136300	-1.1333434635404476
chr7	24135400	24136400	-1.557637244600571
chr7	24135500	24136500	-1.4716355594275794
chr7	24135600	24136600	-2.1900583574294186
chr7	24135700	24136700	-1.8140483702108057
chr7	24135800	24136800	-1.5357321232402763
chr7	24135900	24136900	-0.7515225080827089
chr7	24136000	24137000	-0.5252699752579213
chr7	24136100	24137100	-0.8542955378533226
chr7	24136200	24137200	-1.0421319981312418
chr7	24136300	24137300	-1.038173797878719
chr7	24136400	24137400	-0.3599994165148108
chr7	24136500	24137500	-0.29258598888972176
chr7	24136600	24137600	0.14029741260049314
chr7	24136700	24137700	0.03790677782493433
chr7	24136800	24137800	0.1471234823491632
chr7	24136900	24137900	-0.12685739552468864
chr7	24137000	24138000	-0.34445439547097867
chr7	24137100	24138100	0.08408253472236497
chr7	24137200	24138200	0.5892521299974666
chr7	24137300	24138300	0.5859272004403021
chr7	24137400	24138400	0.4124568445883051
chr7	24137500	24138500	0.21403544437523087
chr7	24137600	24138600	0.2864913274272988
chr7	24137700	24138700	0.2438439771269977
chr7	24137800	24138800	0.24805170230649914
chr7	24137900	24138900	0.6425068571950799
chr7	24138000	24139000	1.3804260137599973
chr7	24138100	24139100	1.1189161172492326
chr7	24138200	24139200	0.824042003268369
chr7	24138300	24139300	0.9352922899787042
chr7	24138400	24139400	1.1274576963627516
chr7	24138500	24139500	1.058403718210274
chr7	24138600	24139600	1.1411730086784997
chr7	24138700	24139700	0.9022905477125944
chr7	24138800	24139800	0.9774725902707831
chr7	24138900	24139900	1.0132826601278944
chr7	24139000	24140000	0.3701318036210729
chr7	24139100	24140100	0.27188575104585777
chr7	24139200	24140200	-0.017910779628249933
chr7	24139300	24140300	0.3285653190545791
chr7	24139400	24140400	0.3123807791674636
chr7	24139500	24140500	0.20450925244007825
chr7	24139600	24140600	0.11754898126333635
chr7	24139700	24140700	0.7909764205451428
chr7	24139800	24140800	0.3913568915535348
chr7	24141100	24142100	0.8287036003774033
chr7	24141200	24142200	0.9554964977332818
chr7	24141300	24142300	0.9759103079458672
chr7	24141400	24142400	1.5350680698756531
chr7	24141500	24142500	1.2270689998062876
chr7	24141600	24142600	1.6442477786719316
chr7	24141700	24142700	1.8248003546526987
chr7	24141800	24142800	2.212855448593225
chr7	24141900	24142900	2.5723319342533024
chr7	24142000	24143000	2.5904431860853894
chr7	24142100	24143100	2.1723098654679256
chr7	24142200	24143200	2.1768937822065246
chr7	24142300	24143300	2.149114747698594
chr7	24142400	24143400	1.5868400491134456
chr7	24142900	24143900	1.37602339890172
chr7	24143000	24144000	1.8942686168245984
chr7	24143100	24144100	1.63717483959638
chr7	24143200	24144200	1.2036828755505593
chr7	24143300	24144300	1.4289440368402169
chr7	24143400	24144400	0.9847146174956696
chr7	24143500	24144500	1.381869097915728
chr7	24143600	24144600	1.4218010352457169
chr7	24143700	24144700	0.8375893249721901
chr7	24143800	24144800	0.9274183441071148
chr7	24143900	24144900	0.9013681870814336
chr7	24144000	24145000	0.09574866593311976
chr7	24144100	24145100	0.4257961396462472
chr7	24144200	24145200	0.746894962681278
chr7	24144300	24145300	1.0348414209422878
chr7	24144400	24145400	0.9229110609643612
chr7	24144500	24145500	0.6523229293691237
chr7	24144600	24145600	0.3254455757464039
chr7	24144700	24145700	0.844997115204566
chr7	24144800	24145800	1.0587155541523288
chr7	24144900	24145900	0.8588088996749073
chr7	24145000	24146000	1.0465751524669868
chr7	24145100	24146100	0.7969375230575768
chr7	24145200	24146200	0.6137419858360941
chr7	24145300	24146300	-0.0734523445548967
chr7	24145400	24146400	0.6583361766787623
chr7	24145500	24146500	0.5966985097732825
chr7	24146200	24147200	2.1913821860548346
chr7	24146300	24147300	2.0256883754578454
chr7	24146400	24147400	1.9735725107488955
chr7	24146500	24147500	2.0797665156319627
chr7	24146600	24147600	1.966657556141756
chr7	24146700	24147700	2.0797785581459682
chr7	24146800	24147800	2.430645780154324
chr7	24146900	24147900	2.2872242984556586
chr7	24147000	24148000	2.235023685499486
chr7	24147100	24148100	2.2151578937784646
chr7	24147200	24148200	0.9788443043627664
chr7	24147300	24148300	1.6336125781259383
chr7	24147400	24148400	1.7835301015618783
chr7	24147500	24148500	1.4765385359820264
chr7	24147600	24148600	1.740892929078533
chr7	24147700	24148700	2.1562660299960292
chr7	24147800	24148800	2.2452327865817128
chr7	24147900	24148900	2.2743702181528174
chr7	24148000	24149000	2.406155542005421
chr7	24148100	24149100	2.3889301280842234
chr7	24149300	24150300	0.9539753876659236
chr7	24149400	24150400	0.8475017218421856
chr7	24149500	24150500	0.7601941166242097
chr7	24149600	24150600	1.703723310940945
chr7	24149700	24150700	1.8284954041571442
chr7	24150300	24151300	0.5126430080431894
chr7	24150400	24151400	0.682649169629284
chr7	24150500	24151500	0.6107320078765541
chr7	24150600	24151600	0.8012431325841132
chr7	24150700	24151700	0.8749261833822155
chr7	24150800	24151800	1.1772405581601788
chr7	24150900	24151900	1.107159012888174
chr7	24151000	24152000	1.792635693163867
chr7	24151100	24152100	0.8603768719674402
chr7	24151200	24152200	1.0054408525948455
chr7	24151300	24152300	0.5289030500447509
chr7	24151400	24152400	-0.18514747616072874
chr7	24151500	24152500	-0.3983298974239081
chr7	24151600	24152600	-0.4927298905402526
chr7	24151700	24152700	-0.4478183781309255
chr7	24151800	24152800	-1.0791367169207873
chr7	24151900	24152900	-0.7317749239070677
chr7	24152000	24153000	-0.5922591745710067
chr7	24152100	24153100	-0.4396735785884629
chr7	24152200	24153200	-0.5650950829560589
chr7	24152300	24153300	0.15804933757924178
chr7	24152400	24153400	1.2644353763363272
chr7	24152500	24153500	1.9095191949820045
chr7	24152600	24153600	2.224196412421996
chr7	24153700	24154700	0.7540504532885999
chr7	24153800	24154800	1.3953915387986078
chr7	24153900	24154900	1.5368596854713932
chr7	24154000	24155000	1.3296139697444893
chr7	24154100	24155100	1.2240272535793943
chr7	24154200	24155200	1.4031981805532352
chr7	24154300	24155300	1.093978444850904
chr7	24154400	24155400	2.1505636928477143
chr7	24154500	24155500	2.172748317454728
chr7	24154600	24155600	2.2734589846193205
chr7	24154700	24155700	2.611781746397161
chr7	24154800	24155800	2.125504474813168
chr7	24154900	24155900	2.283648180366705
chr7	24155000	24156000	2.186241179018998
chr7	24155100	24156100	2.179701224551853
chr7	24155200	24156200	1.902710376020844
chr7	24155300	24156300	1.867913515014496
chr7	24155400	24156400	1.2767981128220318
chr7	24155500	24156500	0.9672833366199336
chr7	24155600	24156600	1.3532082561148115
chr7	24155700	24156700	1.2524284577190077
chr7	24155800	24156800	1.3068235973968014
chr7	24155900	24156900	0.5887136275864414
chr7	24156000	24157000	0.5271980275795617
chr7	24156100	24157100	0.4792187304864138
chr7	24156200	24157200	0.3761338815543302
chr7	24156300	24157300	0.4053794690926169
chr7	24156400	24157400	0.4981588498490148
chr7	24156500	24157500	0.4288154325573044
chr7	24156600	24157600	0.4029928842744779
chr7	24156700	24157700	0.14296147522901248
chr7	24156800	24157800	0.4647185764702856
chr7	24156900	24157900	0.8823856564726875
chr7	24157000	24158000	0.9772842260044511
chr7	24157100	24158100	1.102202789350115
chr7	24157200	24158200	1.2592986442136278
chr7	24157300	24158300	0.7534263666348072
chr7	24157400	24158400	0.9218225154880456
chr7	24157500	24158500	1.2362790582237662
chr7	24157600	24158600	0.9985179066134924
chr7	24157700	24158700	1.2565140908428627
chr7	24157800	24158800	0.8281818789822393
chr7	24157900	24158900	1.300702844409694
chr7	24158000	24159000	1.3823661866659958
chr7	24158100	24159100	1.1383404988232677
chr7	24158200	24159200	0.8411271079739416
chr7	24158300	24159300	1.545952378361406
chr7	24158400	24159400	1.6194933540414005
chr7	24158500	24159500	1.4096556088528174
chr7	24158600	24159600	1.5645391188399516
chr7	24158700	24159700	1.363492934049389
chr7	24158800	24159800	1.4021043559400894
chr7	24158900	24159900	1.1153964124073301
chr7	24159000	24160000	1.1088112458647033
chr7	24159100	24160100	1.2312804581789232
chr7	24160900	24161900	0.6136703438951235
chr7	24161000	24162000	1.2625297454122806
chr7	24161100	24162100	1.029776707174051
chr7	24161200	24162200	0.4262640477411141
chr7	24161300	24162300	0.5524146732709897
chr7	24161400	24162400	0.17046722395575806
chr7	24161500	24162500	0.2821194008429067
chr7	24161600	24162600	0.011228122137298662
chr7	24161700	24162700	0.3446968393433775
chr7	24161800	24162800	0.4924840175625311
chr7	24161900	24162900	0.2467077215501036
chr7	24162000	24163000	-0.6566078068416538
chr7	24163000	24164000	-0.6401371771886859
chr7	24163100	24164100	-0.6844445858463378
chr7	24163200	24164200	-0.6152699931006501
chr7	24163300	24164300	-0.7409692044878107
chr7	24163400	24164400	-0.8330727341604257
chr7	24163500	24164500	-0.6652223645949231
chr7	24163600	24164600	-0.7704574498615749
chr7	24163700	24164700	-0.8246746713040375
chr7	24163800	24164800	-0.4536449982984178
chr7	24163900	24164900	0.2446524733405421
chr7	24164000	24165000	0.053701476995607
chr7	24164100	24165100	0.15650267793782144
chr7	24164200	24165200	0.4115434639702705
chr7	24164300	24165300	0.7831423275397913
chr7	24164400	24165400	1.0006522997558185
chr7	24164500	24165500	1.2226028102063935
chr7	24164600	24165600	1.1166059877865586
chr7	24164700	24165700	1.4880797023565224
chr7	24164800	24165800	1.3579151760896773
chr7	24164900	24165900	0.9848863598090232
chr7	24165000	24166000	0.8115910744513717
chr7	24165100	24166100	0.7263942351383323
chr7	24165200	24166200	0.5713131909633017
chr7	24165300	24166300	0.20783293546592002
chr7	24165400	24166400	0.052147622077833286
chr7	24165500	24166500	0.062204817676690775
chr7	24165600	24166600	0.4238571666157561
chr7	24165700	24166700	-0.030787265941801537
chr7	24165800	24166800	0.09185415971567604
chr7	24166900	24167900	-1.3431206292848703
chr7	24167000	24168000	-0.48933235416864457
chr7	24167100	24168100	0.09554973482743327
chr7	24167200	24168200	0.1892228019832177
chr7	24167300	24168300	-0.1383487987535868
chr7	24167400	24168400	-0.19235264414106576
chr7	24167500	24168500	-0.3072507346285375
chr7	24167600	24168600	0.30934613255833177
chr7	24167700	24168700	0.8246091048781212
chr7	24167800	24168800	0.6881279383322166
chr7	24167900	24168900	0.9918679253416256
chr7	24168000	24169000	0.6812602252133537
chr7	24168100	24169100	0.7598402417141599
chr7	24168200	24169200	1.0028212362249396
chr7	24168300	24169300	1.3857541255262682
chr7	24168400	24169400	1.6240276751672764
chr7	24168500	24169500	2.303588803660004
chr7	24168600	24169600	2.096968216820334
chr7	24168700	24169700	1.5232380236142755
chr7	24168800	24169800	0.9410839402420323
chr7	24168900	24169900	1.0260437486994491
chr7	24169000	24170000	1.0883361781666196
chr7	24169100	24170100	0.9738410072973398
chr7	24169200	24170200	1.8987122687924256
chr7	24169300	24170300	2.070913560481689
chr7	24169400	24170400	2.128718850585161
chr7	24169500	24170500	2.107051897880619
chr7	24169600	24170600	2.208246207836038
chr7	24169700	24170700	1.989059150903824
chr7	24169800	24170800	1.824475556524105
chr7	24169900	24170900	1.8433017495198336
chr7	24170000	24171000	1.7463544691724953
chr7	24170100	24171100	1.7407690470454122
chr7	24170200	24171200	0.9921325581693622
chr7	24170300	24171300	1.0905687519987661
chr7	24170400	24171400	0.6597710845171818
chr7	24170500	24171500	0.5672301705834619
chr7	24170600	24171600	0.8211615713133893
chr7	24170700	24171700	1.2216850067672345
chr7	24170800	24171800	1.6033857508510398
chr7	24170900	24171900	1.2996213231960003
chr7	24171000	24172000	1.8658873690823106
chr7	24171100	24172100	2.0816420020194317
chr7	24171200	24172200	1.7402282007290324
chr7	24171300	24172300	1.8072142499484984
chr7	24171400	24172400	1.738506325367462
chr7	24171500	24172500	2.1775804392849327
chr7	24171600	24172600	1.8925246830159848
chr7	24171700	24172700	2.5784869072886067
chr7	24171800	24172800	2.8146367910523664
chr7	24171900	24172900	2.9576316177181807
chr7	24172000	24173000	2.2149294594100817
chr7	24172100	24173100	2.2529638883062217
chr7	24172200	24173200	2.723207309834952
chr7	24172300	24173300	2.459918563980998
chr7	24172400	24173400	2.737253744096932
chr7	24172500	24173500	2.7407016399724005
chr7	24172600	24173600	2.3452767028062698
chr7	24172700	24173700	1.6005983977571976
chr7	24172800	24173800	2.0161135511270687
chr7	24172900	24173900	2.08131957673992
chr7	24173000	24174000	2.3438113589717404
chr7	24173100	24174100	2.584751743079103
chr7	24173200	24174200	3.089605846492981
chr7	24173300	24174300	3.066455548551456
chr7	24173400	24174400	2.5554328481731052
chr7	24173500	24174500	1.948509323745462
chr7	24173600	24174600	1.7825684255954029
chr7	24173700	24174700	1.38197915289187
chr7	24173800	24174800	1.1404530546608729
chr7	24173900	24174900	0.582172432539461
chr7	24174000	24175000	0.7181463397896252
chr7	24174100	24175100	0.16219756845873162
chr7	24174200	24175200	0.012336293679037793
chr7	24174300	24175300	0.06109989935754196
chr7	24174400	24175400	0.8338760342251463
chr7	24174500	24175500	1.133567418728645
chr7	24174600	24175600	1.4363534045661313
chr7	24174700	24175700	1.7181173655302024
chr7	24174800	24175800	1.5240053386092849
chr7	24174900	24175900	2.2294933083087125
chr7	24175000	24176000	2.420603965485573
chr7	24175100	24176100	2.901094052744244
chr7	24175200	24176200	2.878392269050998
chr7	24175300	24176300	2.39525996143402
chr7	24175400	24176400	2.0954557609536586
chr7	24175500	24176500	1.9216659606498687
chr7	24175600	24176600	2.01451161411175
chr7	24175700	24176700	2.0273399965342773
chr7	24175800	24176800	2.10084854428403
chr7	24175900	24176900	1.7882220891688658
chr7	24176000	24177000	1.206420380455637
chr7	24176100	24177100	0.6996416247012964
chr7	24176200	24177200	0.14853666152748576
chr7	24176300	24177300	0.4577436504396949
chr7	24176400	24177400	0.7211537143813772
chr7	24177700	24178700	0.1933981421803024
chr7	24177800	24178800	0.874477757457484
chr7	24177900	24178900	1.7242508088341026
chr7	24178000	24179000	1.7832812767972934
chr7	24178100	24179100	1.8581040706205068
chr7	24178200	24179200	1.874696499512246
chr7	24178300	24179300	1.5808128206428211
chr7	24178400	24179400	1.1997422583472117
chr7	24178500	24179500	1.1676658633706165
chr7	24178600	24179600	1.6401680927263012
chr7	24178700	24179700	1.4799839879038448
chr7	24178800	24179800	1.0626572306186146
chr7	24178900	24179900	0.14572107840767146
chr7	24179000	24180000	0.2593497596666254
chr7	24179100	24180100	0.5878631536237787
chr7	24179200	24180200	0.4301270509653852
chr7	24179300	24180300	1.4951596663292597
chr7	24179400	24180400	1.6383408526733283
chr7	24179500	24180500	1.7969108684330997
chr7	24179600	24180600	1.2064515288885478
chr7	24179700	24180700	2.0160499301453703
chr7	24179800	24180800	1.6135403651615725
chr7	24179900	24180900	1.7584277456215855
chr7	24180000	24181000	1.747885255751202
chr7	24180100	24181100	1.283311746532007
chr7	24180200	24181200	1.8342071640658333
chr7	24180300	24181300	0.9667531614712808
chr7	24180400	24181400	0.5047577547965206
chr7	24180500	24181500	0.403715813453364
chr7	24180600	24181600	0.8719782635469494
chr7	24180700	24181700	0.0872346029574406
chr7	24180800	24181800	0.6154592961063112
chr7	24180900	24181900	0.5709729613549139
chr7	24181000	24182000	1.091619436537042
chr7	24181100	24182100	1.1950348921610243
chr7	24181200	24182200	0.7364712306344838
chr7	24181300	24182300	1.4201195675309009
chr7	24181400	24182400	1.3232837000024331
chr7	24181500	24182500	1.4147824229250148
chr7	24181600	24182600	1.3158716177587133
chr7	24181700	24182700	1.2983544721382758
chr7	24181800	24182800	1.2287365774491446
chr7	24181900	24182900	1.5830072981605274
chr7	24183100	24184100	-0.5491314142801501
chr7	24183200	24184200	-1.0182382608408294
chr7	24183300	24184300	-0.2483206503332167
chr7	24183400	24184400	0.0935639467901214
chr7	24183500	24184500	0.01692459325852814
chr7	24183600	24184600	0.0022320353733651303
chr7	24183700	24184700	0.5755981463848883
chr7	24183800	24184800	0.7633951908544403
chr7	24183900	24184900	0.8887353054002051
chr7	24184000	24185000	1.2544855560357284
chr7	24184100	24185100	1.4579752522629332
chr7	24184200	24185200	1.36858773880047
chr7	24184300	24185300	1.6627637650453964
chr7	24184400	24185400	1.4066311716436997
chr7	24184500	24185500	1.5605274018755368
chr7	24185200	24186200	1.1443219099968491
chr7	24185300	24186300	0.6842245733447504
chr7	24185400	24186400	0.5973865986164635
chr7	24185500	24186500	1.0761654371838576
chr7	24185600	24186600	1.3681999043754485
chr7	24185700	24186700	2.098381577483432
chr7	24185800	24186800	2.5122020487510057
chr7	24185900	24186900	2.20192455810499
chr7	24186000	24187000	2.4796143728549334
chr7	24186100	24187100	2.3241611926736403
chr7	24186200	24187200	2.7806071016809737
chr7	24186300	24187300	3.425230743752123
chr7	24186400	24187400	3.823109125379245
chr7	24186500	24187500	3.592420324570652
chr7	24186600	24187600	3.413100637228238
chr7	24186700	24187700	2.807495079826417
chr7	24186800	24187800	2.035771231830359
chr7	24186900	24187900	2.1229638396268524
chr7	24187000	24188000	1.7433632795825211
chr7	24187100	24188100	1.5273040214815572
chr7	24187200	24188200	1.1203418324107404
chr7	24187300	24188300	0.9117357203853916
chr7	24187400	24188400	0.9725925398351221
chr7	24187500	24188500	1.1517936899238967
chr7	24187600	24188600	0.9451416492529792
chr7	24187700	24188700	1.4159078626237085
chr7	24187800	24188800	1.4304530356852514
chr7	24187900	24188900	1.0512057595345536
chr7	24188000	24189000	1.2064822127885726
chr7	24188100	24189100	1.3104674995219912
chr7	24188200	24189200	1.2157375226380582
chr7	24188300	24189300	1.4391509082231428
chr7	24188400	24189400	1.100195573710608
chr7	24188500	24189500	1.1132986038087451
chr7	24188600	24189600	1.1741208551910438
chr7	24188700	24189700	0.7627020938104635
chr7	24188800	24189800	1.2073951154081797
chr7	24188900	24189900	1.4756789540828377
chr7	24189000	24190000	1.9251575425955834
chr7	24189100	24190100	2.180025287149689
chr7	24189200	24190200	2.581578292276905
chr7	24189300	24190300	2.100011769192341
chr7	24189400	24190400	1.9759837340706683
chr7	24189500	24190500	1.4585143219213552
chr7	24189600	24190600	1.3191521759909164
chr7	24189700	24190700	1.3601874837049297
chr7	24189800	24190800	1.4660176723403266
chr7	24189900	24190900	1.595422030132615
chr7	24190000	24191000	0.6109419191170999
chr7	24190100	24191100	0.8578754559806188
chr7	24190200	24191200	0.19522071077405
chr7	24190300	24191300	0.9433613602315178
chr7	24190400	24191400	1.1958669041461143
chr7	24190500	24191500	1.7893444549652615
chr7	24190600	24191600	1.9422639242132933
chr7	24191700	24192700	0.3886767059847545
chr7	24191800	24192800	0.7534228691598582
chr7	24191900	24192900	1.8511418501837305
chr7	24192000	24193000	1.562905157632337
chr7	24192100	24193100	1.9180801933120888
chr7	24192200	24193200	2.3697686449005784
chr7	24192300	24193300	2.6451619623923763
chr7	24192400	24193400	1.55001287408957
chr7	24192500	24193500	1.5677677712703308
chr7	24192600	24193600	1.993106290442122
chr7	24192700	24193700	2.3954542273062898
chr7	24192800	24193800	2.07748617305207
chr7	24192900	24193900	1.457180553578465
chr7	24193000	24194000	1.9463263575906504
chr7	24193100	24194100	1.5997090256631474
chr7	24193200	24194200	1.377945874601568
chr7	24193300	24194300	1.9786584242543424
chr7	24193400	24194400	2.405836855542306
chr7	24193500	24194500	2.2423245693293623
chr7	24193600	24194600	2.011156965852069
chr7	24193700	24194700	1.8707906356314967
chr7	24193800	24194800	2.0566606499367195
chr7	24193900	24194900	1.194064736908802
chr7	24194000	24195000	0.4882901110018273
chr7	24194100	24195100	0.6254222129535895
chr7	24194200	24195200	0.6983230284994456
chr7	24194300	24195300	-0.1112531470006491
chr7	24194400	24195400	0.21401530620867648
chr7	24194500	24195500	-0.043551712098207095
chr7	24194600	24195600	-0.08273867104025832
chr7	24194700	24195700	0.262006602850193
chr7	24194800	24195800	-0.01357248694123995
chr7	24194900	24195900	0.400499935857591
chr7	24195000	24196000	0.8000707771081144
chr7	24195100	24196100	0.9604774465587432
chr7	24195200	24196200	1.1950161803535762
chr7	24195300	24196300	1.5327143249861936
chr7	24195400	24196400	1.555647766394754
chr7	24195500	24196500	1.9985511331253487
chr7	24195600	24196600	2.409965435301104
chr7	24195700	24196700	2.6262248634741545
chr7	24195800	24196800	2.7150198681400908
chr7	24195900	24196900	2.7243285092383216
chr7	24196000	24197000	2.529452743681641
chr7	24196100	24197100	2.626868484653912
chr7	24196200	24197200	1.4845052872480815
chr7	24196300	24197300	1.147950669361352
chr7	24196400	24197400	1.905035108664021
chr7	24196500	24197500	1.911422015702874
chr7	24196600	24197600	1.6909290051095116
chr7	24196700	24197700	1.6436506535237845
chr7	24196800	24197800	1.4060831426734066
chr7	24196900	24197900	1.6070749711975172
chr7	24197000	24198000	1.9461560040098984
chr7	24197100	24198100	1.844993181835807
chr7	24197200	24198200	2.1041171797927483
chr7	24197300	24198300	1.8672415274370908
chr7	24197400	24198400	1.2463971061957595
chr7	24197500	24198500	0.7099397536089462
chr7	24198000	24199000	1.0717023086402957
chr7	24198100	24199100	1.2021225926611656
chr7	24198300	24199300	2.307562626626421
chr7	24198400	24199400	1.5767454332967048
chr7	24198500	24199500	1.9749411505337628
chr7	24198600	24199600	1.8030096107781919
chr7	24198700	24199700	1.6133530399846592
chr7	24198800	24199800	0.4346547357088183
chr7	24198900	24199900	0.08505633859084791
chr7	24199000	24200000	0.03174261273331096
chr7	24199100	24200100	0.06232833948122109
chr7	24199200	24200200	0.03386488307903985
chr7	24199300	24200300	-0.37268874386949175
chr7	24199400	24200400	0.0004310321306110029
chr7	24199500	24200500	-0.16250407117068716
chr7	24199600	24200600	-0.7691894285302601
chr7	24199700	24200700	0.039672796131071934
chr7	24199800	24200800	1.5577031606243759
chr7	24199900	24200900	0.6802145094222602
chr7	24200000	24201000	0.2822281500683954
chr7	24200100	24201100	-0.18414433699095628
chr7	24200200	24201200	-0.2541887465336069
chr7	24200300	24201300	0.4041708701587031
chr7	24200400	24201400	0.7515037534364942
chr7	24200500	24201500	0.6299366456012454
chr7	24200600	24201600	1.2981515843457705
chr7	24200700	24201700	0.8921219770638192
chr7	24200800	24201800	0.6657787757877159
chr7	24200900	24201900	1.7920552712287408
chr7	24201000	24202000	2.409297887133307
chr7	24201100	24202100	2.4324068377205923
chr7	24201200	24202200	2.3338603136477984
chr7	24201300	24202300	1.6448416647117738
chr7	24201400	24202400	1.5624364559643733
chr7	24201500	24202500	2.0987117710380767
chr7	24201600	24202600	2.2763141051324207
chr7	24201700	24202700	2.287833865656736
chr7	24201800	24202800	1.953806856090612
chr7	24201900	24202900	1.4468527697764513
chr7	24202000	24203000	1.2778319406600933
chr7	24202100	24203100	1.7087135024790718
chr7	24202200	24203200	1.8038872449409336
chr7	24202300	24203300	1.8624718207606483
chr7	24202400	24203400	1.9495932193225327
chr7	24202500	24203500	1.410202735225207
chr7	24202600	24203600	0.8786474914757648
chr7	24202700	24203700	0.9424703445210868
chr7	24202800	24203800	0.6631484761401785
chr7	24202900	24203900	1.3025455749430204
chr7	24203000	24204000	1.1227415662751346
chr7	24203100	24204100	1.0071088636205374
chr7	24203200	24204200	0.7155506281152971
chr7	24203300	24204300	0.456056562733096
chr7	24203400	24204400	0.009035720313780957
chr7	24203500	24204500	0.4688905519039786
chr7	24203600	24204600	1.195227022986935
chr7	24203700	24204700	0.8538053360150362
chr7	24203800	24204800	1.5494558489468593
chr7	24203900	24204900	1.185862284374785
chr7	24204000	24205000	1.2656764437760009
chr7	24204100	24205100	1.4092432170903864
chr7	24204200	24205200	1.4747536856367571
chr7	24204300	24205300	1.6778924804763224
chr7	24204400	24205400	2.006801923136773
chr7	24204500	24205500	1.613396367651819
chr7	24204600	24205600	1.2031466219352172
chr7	24204700	24205700	1.3326448106580633
chr7	24204800	24205800	1.4972269789292143
chr7	24204900	24205900	1.3221168364580789
chr7	24205000	24206000	0.9466310047069623
chr7	24205100	24206100	1.0264138049952949
chr7	24205200	24206200	1.2216208986586767
chr7	24205300	24206300	0.5415457288337604
chr7	24205400	24206400	0.15608416119310925
chr7	24205500	24206500	0.20117121237859634
chr7	24205600	24206600	0.012054737793869114
chr7	24205700	24206700	0.024569302309737487
chr7	24205800	24206800	-0.8925411968741784
chr7	24205900	24206900	-0.29326788489720784
chr7	24206000	24207000	0.031038458168619238
chr7	24206100	24207100	-0.465143014012834
chr7	24206200	24207200	-0.7187748017752855
chr7	24206300	24207300	-0.049114654159707616
chr7	24206400	24207400	-0.091554271310664
chr7	24206500	24207500	0.4481351047181757
chr7	24206600	24207600	0.14323353900263294
chr7	24206700	24207700	0.5197840370767168
chr7	24206800	24207800	0.7624290198216535
chr7	24206900	24207900	0.3535621979301038
chr7	24207000	24208000	0.2504156417101294
chr7	24207100	24208100	0.8650997047364188
chr7	24207200	24208200	1.0177801271049336
chr7	24207300	24208300	1.5807372327072138
chr7	24207400	24208400	1.5696696214470534
chr7	24207500	24208500	0.9374558432246228
chr7	24207600	24208600	0.972878651238929
chr7	24207700	24208700	0.10343129180971684
chr7	24207800	24208800	-0.015367973516596838
chr7	24207900	24208900	-0.4271365291004066
chr7	24208000	24209000	-0.18936408481799355
chr7	24208100	24209100	-0.6585278605960753
chr7	24208200	24209200	-0.6600058311949163
chr7	24208300	24209300	-1.4673461595538988
chr7	24208400	24209400	-1.3982662092429616
chr7	24208500	24209500	-1.4993338273685932
chr7	24208600	24209600	-0.7464952241524527
chr7	24208700	24209700	0.10196199800850096
chr7	24208800	24209800	0.662486577004744
chr7	24208900	24209900	1.056794795624769
chr7	24209000	24210000	1.5501197642471076
chr7	24209100	24210100	1.8351068571276643
chr7	24209200	24210200	1.7976461920581737
chr7	24209300	24210300	1.9175150328269763
chr7	24209400	24210400	1.7460026979772068
chr7	24209500	24210500	2.178070535219045
chr7	24209600	24210600	1.989685004804576
chr7	24209700	24210700	1.8672982676618828
chr7	24209800	24210800	2.098666617010927
chr7	24209900	24210900	2.3252914251390355
chr7	24210000	24211000	2.3777897489998128
chr7	24210100	24211100	1.91030919159749
chr7	24210200	24211200	2.077401014141784
chr7	24210300	24211300	2.098314760026941
chr7	24210400	24211400	2.149158251635591
chr7	24210500	24211500	1.7211870167660148
chr7	24210600	24211600	1.3847223045498174
chr7	24210700	24211700	1.1469096159747196
chr7	24210800	24211800	0.8959450197107537
chr7	24210900	24211900	0.7925571021893332
chr7	24211000	24212000	0.06972188049360811
chr7	24211600	24212600	1.707750436645186
chr7	24211700	24212700	1.1468043899468192
chr7	24211800	24212800	0.5858280924124262
chr7	24211900	24212900	0.3434599806942543
chr7	24212000	24213000	0.3813839100007296
chr7	24212100	24213100	0.2885670535797806
chr7	24212200	24213200	0.4406062859846261
chr7	24212300	24213300	0.2609969586658582
chr7	24212400	24213400	0.20897439756171965
chr7	24212500	24213500	0.1067286089664674
chr7	24212600	24213600	-0.4043668344611347
chr7	24212700	24213700	-0.2329706114513776
chr7	24212800	24213800	0.4746379368138818
chr7	24212900	24213900	0.2853870981966995
chr7	24213000	24214000	0.3612714570818535
chr7	24213100	24214100	0.1521595888961173
chr7	24213200	24214200	-0.008215748734540526
chr7	24213300	24214300	-0.05394362606553619
chr7	24213400	24214400	-0.13190539081623598
chr7	24213500	24214500	-0.2428907373504696
chr7	24213600	24214600	-0.3713804835945493
chr7	24213700	24214700	-0.2930053222458806
chr7	24214700	24215700	1.306790812185885
chr7	24214800	24215800	0.9407876763041806
chr7	24215500	24216500	0.8169792596830392
chr7	24215900	24216900	0.4660344654421574
chr7	24216000	24217000	0.7011875913005648
chr7	24216100	24217100	-0.018342238571419096
chr7	24216200	24217200	0.03292940417240145
chr7	24216300	24217300	-0.5675110797296863
chr7	24216400	24217400	-0.8126217480078379
chr7	24216500	24217500	-0.4730317463471962
chr7	24216600	24217600	-0.5681694511126574
chr7	24216700	24217700	-0.2495161843790113
chr7	24216800	24217800	-0.39515312728400825
chr7	24216900	24217900	0.3617064126260015
chr7	24217000	24218000	0.5488871406455655
chr7	24217100	24218100	1.1184401887202804
chr7	24217200	24218200	1.3492399315808368
chr7	24218500	24219500	0.9609685783372636
chr7	24218600	24219600	1.6408451268271225
chr7	24218700	24219700	2.7366908211144856
chr7	24218800	24219800	2.6542554047463227
chr7	24218900	24219900	2.57584373287669
chr7	24219000	24220000	2.21620762889365
chr7	24219100	24220100	1.8115618732651928
chr7	24219200	24220200	2.2503495725241955
chr7	24219300	24220300	2.0525594274744363
chr7	24219400	24220400	1.9938305667470049
chr7	24219500	24220500	1.9416599890435784
chr7	24219600	24220600	1.120861429628219
chr7	24219700	24220700	0.8408165289827929
chr7	24219800	24220800	0.6508540596931738
chr7	24219900	24220900	0.2553981298171004
chr7	24220000	24221000	0.3232993458424817
chr7	24220100	24221100	0.13381513960699362
chr7	24220200	24221200	0.1254002401170781
chr7	24220300	24221300	0.938034715300256
chr7	24220400	24221400	0.33561371765722403
chr7	24220500	24221500	0.27324342907295457
chr7	24220600	24221600	0.6950931852376019
chr7	24220700	24221700	0.009331843551896282
chr7	24220800	24221800	0.1959682739713912
chr7	24220900	24221900	0.10867595419291384
chr7	24221000	24222000	-0.15901789969350136
chr7	24221100	24222100	0.10506420591408226
chr7	24221200	24222200	0.6700714045489367
chr7	24221300	24222300	0.4088607883991201
chr7	24221400	24222400	0.5075897323057484
chr7	24221500	24222500	-0.24560558720408104
chr7	24221600	24222600	-0.3747647101334135
chr7	24221700	24222700	0.0196205044153484
chr7	24221800	24222800	0.1754767662734446
chr7	24221900	24222900	0.6255639016160339
chr7	24222000	24223000	0.9388374863032345
chr7	24222100	24223100	1.0193381174116172
chr7	24222200	24223200	-0.2298052562649408
chr7	24222300	24223300	-0.20362813722053968
chr7	24222400	24223400	0.41876665844654937
chr7	24222500	24223500	0.7246737399967105
chr7	24222600	24223600	1.0679623129467075
chr7	24222700	24223700	0.494795263794492
chr7	24222800	24223800	0.7873570945901199
chr7	24222900	24223900	0.6957555810410558
chr7	24223000	24224000	0.5874448968633257
chr7	24223100	24224100	0.6892270877093911
chr7	24223200	24224200	1.0545660954488003
chr7	24223300	24224300	0.8316813417856227
chr7	24223400	24224400	1.158413350233917
chr7	24223500	24224500	1.5567610242620218
chr7	24223600	24224600	1.6463734346719272
chr7	24223700	24224700	2.0148954621191213
chr7	24223800	24224800	1.5683899566354418
chr7	24223900	24224900	1.5882279163022923
chr7	24224000	24225000	2.2090149975190165
chr7	24224100	24225100	2.508029347936973
chr7	24224200	24225200	2.5149074201002124
chr7	24224300	24225300	2.5576301850319125
chr7	24224400	24225400	2.305263187869832
chr7	24224500	24225500	2.2517527083682443
chr7	24224600	24225600	2.1196016597916483
chr7	24224700	24225700	2.064169878050157
chr7	24224800	24225800	1.9692559607857263
chr7	24224900	24225900	1.0992533383290668
chr7	24225000	24226000	0.3457337232418324
chr7	24225100	24226100	-0.44662457842574216
chr7	24225200	24226200	0.2633256775578149
chr7	24225300	24226300	-0.3360943397034835
chr7	24225400	24226400	-0.9261664987096612
chr7	24225500	24226500	-1.268299540423694
chr7	24225600	24226600	-1.3722046613322452
chr7	24225700	24226700	-1.5503317235668101
chr7	24225800	24226800	-1.228702988084593
chr7	24225900	24226900	-0.1562608670710618
chr7	24226000	24227000	-0.2726061197299862
chr7	24226100	24227100	0.2572166624528385
chr7	24226200	24227200	-0.2426755931709923
chr7	24226300	24227300	-0.05183701115593889
chr7	24226400	24227400	0.3535778812481237
chr7	24226500	24227500	0.8029804251023319
chr7	24226600	24227600	0.8600266308386872
chr7	24226700	24227700	0.92299728959463
chr7	24226800	24227800	1.2613631208879217
chr7	24226900	24227900	1.7709434738827088
chr7	24227000	24228000	2.4436985411816647
chr7	24227100	24228100	2.2682492604247417
chr7	24227200	24228200	2.3752378256502618
chr7	24227300	24228300	2.3585555222580306
chr7	24227400	24228400	2.3287244899360973
chr7	24227500	24228500	2.312746552289006
chr7	24227600	24228600	2.2668954006014004
chr7	24227700	24228700	2.2969361001470543
chr7	24227800	24228800	1.5855699879892629
chr7	24227900	24228900	0.6896112191864169
chr7	24228000	24229000	0.6773022202782029
chr7	24228100	24229100	1.0318457562748553
chr7	24228200	24229200	1.3512105645551202
chr7	24228300	24229300	1.7552785653866765
chr7	24228400	24229400	0.8844141221497644
chr7	24228500	24229500	0.8315500745105113
chr7	24228600	24229600	0.8217190570997972
chr7	24228700	24229700	1.024123780754416
chr7	24228800	24229800	1.2310808496523389
chr7	24228900	24229900	1.3232232506381143
chr7	24229000	24230000	1.012611669809275
chr7	24229100	24230100	1.0124682628443595
chr7	24229200	24230200	1.0543568781259842
chr7	24229300	24230300	0.6535997778329201
chr7	24229400	24230400	1.6524638291851168
chr7	24229500	24230500	1.5222720211900769
chr7	24229600	24230600	1.5240410850321826
chr7	24229700	24230700	1.4428003588212972
chr7	24229800	24230800	0.9200940874167081
chr7	24229900	24230900	1.6332104693165526
chr7	24230000	24231000	1.8399302850517194
chr7	24230100	24231100	1.4410400488871449
chr7	24230200	24231200	1.2953337203348303
chr7	24230300	24231300	1.5042323313796768
chr7	24230400	24231400	1.2377701293330112
chr7	24230500	24231500	1.2748066689897173
chr7	24230600	24231600	1.1957430579745485
chr7	24230700	24231700	1.1353803970969187
chr7	24230800	24231800	1.7819782745543884
chr7	24230900	24231900	1.2020628876603932
chr7	24231000	24232000	0.7746047481405247
chr7	24232300	24233300	1.70424953538104
chr7	24232400	24233400	0.8965843665517581
chr7	24232500	24233500	0.7592833595049344
chr7	24232600	24233600	1.74170337325854
chr7	24232700	24233700	1.6629319554190172
chr7	24232800	24233800	1.6832527075247288
chr7	24232900	24233900	1.7403951627624912
chr7	24233000	24234000	1.7006625057748839
chr7	24233100	24234100	2.1974384525799557
chr7	24233200	24234200	2.3047251940566804
chr7	24233300	24234300	1.9255701799752096
chr7	24233400	24234400	2.081585203669121
chr7	24233500	24234500	2.3666523117475786
chr7	24233600	24234600	1.7040878315867332
chr7	24233700	24234700	1.889072284626594
chr7	24233800	24234800	1.9528816806784204
chr7	24233900	24234900	2.1844059443609853
chr7	24234000	24235000	2.0887411946719037
chr7	24234100	24235100	1.379692525701523
chr7	24234200	24235200	0.5780778501758338
chr7	24234300	24235300	0.9932620757660938
chr7	24234400	24235400	1.8354593786860327
chr7	24234500	24235500	2.210470309265955
chr7	24234600	24235600	2.6862706864649453
chr7	24234700	24235700	2.361979921618822
chr7	24234800	24235800	2.228696351771132
chr7	24234900	24235900	1.4620755572330846
chr7	24235000	24236000	1.2894489147041033
chr7	24235100	24236100	1.2046163605481952
chr7	24235200	24236200	1.5029285759487268
chr7	24235300	24236300	1.5258125913491052
chr7	24235400	24236400	1.227926682484542
chr7	24235500	24236500	0.3014198031966637
chr7	24235600	24236600	-0.1808658729751942
chr7	24235700	24236700	0.020366345153039263
chr7	24235800	24236800	0.11288349844620722
chr7	24235900	24236900	0.7420497357798248
chr7	24236000	24237000	0.6801360217499011
chr7	24236100	24237100	0.7714309089324393
chr7	24236200	24237200	0.15602976002287275
chr7	24236300	24237300	-0.5055646090608898
chr7	24236400	24237400	0.05184843060180415
chr7	24236500	24237500	0.9254858844746016
chr7	24236600	24237600	0.8311888214140737
chr7	24236700	24237700	0.1318394268463171
chr7	24236800	24237800	0.21921799896245686
chr7	24236900	24237900	0.11560426446597068
chr7	24237000	24238000	-0.04692562464034264
chr7	24237100	24238100	-0.3133524546905838
chr7	24237200	24238200	-0.3472636077230481
chr7	24237300	24238300	-0.19478906443513555
chr7	24237400	24238400	-1.0887251723545155
chr7	24237500	24238500	-1.3876683046611809
chr7	24237600	24238600	-1.1414423459942062
chr7	24237700	24238700	-0.30666950883219657
chr7	24237800	24238800	-0.7018257581868765
chr7	24237900	24238900	-0.34588501250898385
chr7	24239800	24240800	0.6598724959194712
chr7	24239900	24240900	0.6411227316449153
chr7	24240000	24241000	1.0456686870675913
chr7	24240700	24241700	2.4195150267741368
chr7	24240800	24241800	2.258728954256858
chr7	24240900	24241900	2.77715379407128
chr7	24241000	24242000	2.3895135127062934
chr7	24241100	24242100	2.974650758471073
chr7	24241200	24242200	2.467092749241839
chr7	24241300	24242300	2.7834579051700197
chr7	24241400	24242400	2.003921978480232
chr7	24241500	24242500	1.5253664603762689
chr7	24241600	24242600	1.8635065742336807
chr7	24241700	24242700	1.4559163920301958
chr7	24241800	24242800	0.8886786083429722
chr7	24241900	24242900	0.0459364552001021
chr7	24242000	24243000	0.4265915771122586
chr7	24242100	24243100	-0.2799451232964315
chr7	24242200	24243200	-0.2740590303212552
chr7	24242300	24243300	-0.5849836462677296
chr7	24243800	24244800	1.5609641391266231
chr7	24243900	24244900	1.155114903518897
chr7	24244000	24245000	1.059015251938779
chr7	24244100	24245100	1.3382368719286544
chr7	24244200	24245200	1.31751132579725
chr7	24244300	24245300	1.6150865496199052
chr7	24244400	24245400	1.3222454024499268
chr7	24244500	24245500	0.6529690645656855
chr7	24244600	24245600	0.6275094981883815
chr7	24244700	24245700	0.28542810906764954
chr7	24244800	24245800	0.14702009704817165
chr7	24244900	24245900	0.4691170729270576
chr7	24245000	24246000	-0.5149947877335315
chr7	24245100	24246100	-1.6760392842775134
chr7	24245200	24246200	-1.4864374817455364
chr7	24245300	24246300	-1.119389872102235
chr7	24245400	24246400	-1.0005850900243296
chr7	24245500	24246500	-0.6996945658504395
chr7	24245600	24246600	-0.9927266887253821
chr7	24245700	24246700	-0.5839339477615229
chr7	24245800	24246800	-0.007657448702969453
chr7	24245900	24246900	0.014626615322524959
chr7	24246000	24247000	0.5734869206389753
chr7	24246100	24247100	1.2948832520363378
chr7	24246200	24247200	1.4358997892618683
chr7	24246300	24247300	1.0763724496436793
chr7	24246400	24247400	1.0504160769578743
chr7	24246500	24247500	0.7340475872389564
chr7	24246600	24247600	1.811159329442732
chr7	24246700	24247700	1.6948813261123516
chr7	24246800	24247800	1.2663074675019372
chr7	24246900	24247900	1.1299203856576046
chr7	24247000	24248000	1.5826027955001132
chr7	24247100	24248100	1.6458049229600915
chr7	24247200	24248200	1.7063946967098214
chr7	24247300	24248300	1.738958182231027
chr7	24247400	24248400	1.7103638712098184
chr7	24247500	24248500	1.1260325939768332
chr7	24247600	24248600	0.3641046505667658
chr7	24247700	24248700	0.44968698814651065
chr7	24247800	24248800	0.23461416537210644
chr7	24247900	24248900	0.9155876804770297
chr7	24248000	24249000	0.4236918800311307
chr7	24248100	24249100	0.15962119001215758
chr7	24248200	24249200	0.5991774900377425
chr7	24248300	24249300	1.1070571759103682
chr7	24248400	24249400	0.9394749540735248
chr7	24248500	24249500	0.8960798175735617
chr7	24248600	24249600	1.672533838499508
chr7	24248700	24249700	1.6495177583300102
chr7	24249900	24250900	1.132833312701837
chr7	24250000	24251000	1.7086800162526499
chr7	24250100	24251100	1.7832344739323451
chr7	24250200	24251200	1.1597260453101002
chr7	24250300	24251300	0.930145968024024
chr7	24250400	24251400	0.6426937594849129
chr7	24250500	24251500	0.3145988846649799
chr7	24250600	24251600	0.034010437992112875
chr7	24250700	24251700	0.04177392821650598
chr7	24250800	24251800	-0.2474846130091275
chr7	24250900	24251900	-0.5776198668510096
chr7	24251000	24252000	-1.1247867391424529
chr7	24251100	24252100	-0.5287929111497855
chr7	24251200	24252200	0.11024166322219696
chr7	24251300	24252300	0.1267374770498996
chr7	24251400	24252400	0.19039102697945545
chr7	24251500	24252500	0.2727619303903915
chr7	24251600	24252600	0.8015246774174681
chr7	24251700	24252700	0.9528276869961154
chr7	24251800	24252800	0.9012490026203788
chr7	24251900	24252900	1.0631314582237243
chr7	24252000	24253000	0.6978073509059425
chr7	24252100	24253100	0.8285170690940281
chr7	24252200	24253200	1.1132454934920983
chr7	24252300	24253300	1.1706204303606431
chr7	24252400	24253400	0.994111289632044
chr7	24252500	24253500	0.5544089813478892
chr7	24252600	24253600	0.661383879344092
chr7	24252700	24253700	0.5682126411743449
chr7	24252800	24253800	0.5931110618718386
chr7	24252900	24253900	0.7409457063905065
chr7	24253000	24254000	0.7321749723766015
chr7	24253100	24254100	-0.08259449526465629
chr7	24253200	24254200	-0.11061529758191238
chr7	24253300	24254300	0.06281415227264897
chr7	24253400	24254400	0.19220936171958306
chr7	24253500	24254500	1.10822139288191
chr7	24253600	24254600	1.1637722365804604
chr7	24253700	24254700	1.155752806657434
chr7	24253800	24254800	0.8915737307678078
chr7	24253900	24254900	0.8231556808118343
chr7	24254000	24255000	1.4990459804275311
chr7	24254100	24255100	2.085342778141217
chr7	24254200	24255200	1.670433544383724
chr7	24254300	24255300	2.1450830017584583
chr7	24254400	24255400	2.386649702553275
chr7	24254500	24255500	1.8084380556170567
chr7	24254600	24255600	1.4208831315903547
chr7	24254700	24255700	1.2294393098228211
chr7	24254800	24255800	1.032188014416348
chr7	24254900	24255900	0.6747268551165739
chr7	24255000	24256000	0.6122312391324884
chr7	24255100	24256100	0.7415260951320715
chr7	24255200	24256200	0.7468120400011896
chr7	24255300	24256300	0.2912786358216389
chr7	24255400	24256400	0.4175881020991537
chr7	24255500	24256500	0.2937713052916073
chr7	24255600	24256600	0.6720646914565789
chr7	24255700	24256700	1.257816181789286
chr7	24255800	24256800	1.805646718039116
chr7	24255900	24256900	2.0274957724283533
chr7	24257000	24258000	0.4652789792933068
chr7	24257100	24258100	0.5102237367734054
chr7	24257200	24258200	0.5150427410421752
chr7	24257300	24258300	-0.14764091515996525
chr7	24257400	24258400	-0.549229261519351
chr7	24257500	24258500	-0.16895563414788142
chr7	24257600	24258600	0.44786305859132064
chr7	24257700	24258700	0.5323489828064042
chr7	24257800	24258800	0.09539124779667206
chr7	24257900	24258900	1.0629911596374122
chr7	24258000	24259000	0.8345293692963185
chr7	24258100	24259100	0.9808455976620248
chr7	24258200	24259200	0.8523028584251193
chr7	24258300	24259300	1.2136454847596592
chr7	24258400	24259400	1.0629773300412315
chr7	24258500	24259500	0.5026763202270157
chr7	24258600	24259600	-0.06430134778990401
chr7	24258700	24259700	0.6382496879732631
chr7	24258800	24259800	0.9437138173904098
chr7	24258900	24259900	0.7557810930933957
chr7	24259000	24260000	1.1831471920365633
chr7	24259100	24260100	0.96908309224807
chr7	24259200	24260200	0.9663900658077608
chr7	24259300	24260300	0.9455903801213458
chr7	24259400	24260400	0.6872793174544418
chr7	24259500	24260500	1.113118028385128
chr7	24259600	24260600	1.89659607674582
chr7	24259700	24260700	1.5151235558281135
chr7	24259800	24260800	1.8737353060699216
chr7	24261100	24262100	0.015519954939172732
chr7	24261200	24262200	0.09169240806701467
chr7	24261300	24262300	0.3502567511742928
chr7	24262500	24263500	1.0041329479389638
chr7	24262600	24263600	0.45917775293372703
chr7	24262700	24263700	0.17799987892185234
chr7	24262800	24263800	0.5547309529828208
chr7	24262900	24263900	1.3634734378655091
chr7	24263000	24264000	1.2186825032915622
chr7	24263100	24264100	1.3772638017753314
chr7	24263200	24264200	0.16053266099513805
chr7	24263300	24264300	0.5249139332000751
chr7	24263400	24264400	0.2653095670463281
chr7	24263500	24264500	-0.4397502500177759
chr7	24263600	24264600	-0.2380663177962861
chr7	24263700	24264700	0.1745196289238397
chr7	24263800	24264800	0.031326184075966344
chr7	24263900	24264900	-1.4634935977192352
chr7	24264000	24265000	-1.6156417543903006
chr7	24264100	24265100	-2.711899838279227
chr7	24264200	24265200	-2.5687215585754366
chr7	24264300	24265300	-2.275667553996786
chr7	24264400	24265400	-1.5604417563996626
chr7	24264500	24265500	-1.691801639636403
chr7	24264600	24265600	-1.4052121529172097
chr7	24264700	24265700	-0.9140139924200578
chr7	24264800	24265800	-0.8361509757646548
chr7	24264900	24265900	-0.8027266898768841
chr7	24265000	24266000	-0.9847113980526498
chr7	24265100	24266100	-0.13147127376737192
chr7	24265200	24266200	0.4618374371871004
chr7	24265300	24266300	0.5911975749678215
chr7	24265400	24266400	0.7617234650186209
chr7	24265500	24266500	1.13085325926875
chr7	24265600	24266600	1.0448619937875194
chr7	24267200	24268200	0.8106831288177779
chr7	24267300	24268300	0.9896927756835784
chr7	24267400	24268400	0.4775079635138916
chr7	24267500	24268500	0.6502458931845243
chr7	24267600	24268600	0.3459777294704364
chr7	24267700	24268700	0.4844599808726569
chr7	24267800	24268800	0.7076904666302833
chr7	24267900	24268900	0.9468687611148424
chr7	24268000	24269000	0.8695366284531422
chr7	24268100	24269100	1.6594394963536787
chr7	24268200	24269200	1.9440293438973453
chr7	24268300	24269300	1.3571384067340506
chr7	24268400	24269400	1.3337257828132916
chr7	24268500	24269500	0.9000506397520064
chr7	24268600	24269600	1.0565107806629486
chr7	24268700	24269700	0.487453091001689
chr7	24268800	24269800	0.3864282404013683
chr7	24268900	24269900	-0.24744378284781346
chr7	24269000	24270000	-0.5970474810566462
chr7	24269100	24270100	-0.8193915921200923
chr7	24269200	24270200	-0.8608567925278231
chr7	24269300	24270300	-0.13388668121845468
chr7	24269400	24270400	-0.7916230212448228
chr7	24269500	24270500	-0.1937753950321852
chr7	24270600	24271600	1.0968120174682958
chr7	24270700	24271700	1.2702798198798326
chr7	24270800	24271800	1.2157826775382767
chr7	24270900	24271900	1.3386201887088476
chr7	24271000	24272000	1.1252926005857073
chr7	24271100	24272100	1.1728941667256207
chr7	24271200	24272200	1.141603848293559
chr7	24271300	24272300	0.945683339273226
chr7	24271400	24272400	0.8846296815144169
chr7	24271500	24272500	0.9741092065588148
chr7	24271600	24272600	0.7327826958703073
chr7	24271700	24272700	1.1330925074217022
chr7	24271800	24272800	1.1933798425547135
chr7	24271900	24272900	1.0330845023988784
chr7	24272000	24273000	0.8327435533530873
chr7	24272100	24273100	0.29935239668550306
chr7	24272200	24273200	-0.4002292656198191
chr7	24272300	24273300	-0.13696596059186594
chr7	24272400	24273400	-0.4535845014151622
chr7	24272500	24273500	-0.9787237469215414
chr7	24272600	24273600	-1.30181134454217
chr7	24272700	24273700	-1.7390903765998793
chr7	24272800	24273800	-2.269710421090296
chr7	24272900	24273900	-2.3705308007469563
chr7	24273000	24274000	-2.3387075133219977
chr7	24273100	24274100	-2.0524655450899023
chr7	24273200	24274200	-2.1175609913240363
chr7	24273300	24274300	-2.6028123069645748
chr7	24273400	24274400	-2.6824875722187174
chr7	24273500	24274500	-3.2181659119479047
chr7	24273600	24274600	-3.0093463234704387
chr7	24273700	24274700	-2.6751771933658968
chr7	24273800	24274800	-2.7574877799205506
chr7	24273900	24274900	-3.1233211592125154
chr7	24274000	24275000	-2.834118670030037
chr7	24274100	24275100	-3.150080466182669
chr7	24274200	24275200	-2.907759035631116
chr7	24274300	24275300	-2.596957576584509
chr7	24274400	24275400	-2.2292416332342597
chr7	24274500	24275500	-1.660972331676516
chr7	24274600	24275600	-1.2339375492290068
chr7	24274700	24275700	-1.9738374400828087
chr7	24274800	24275800	-1.5797174251225654
chr7	24274900	24275900	-1.1177494053914487
chr7	24275000	24276000	-0.8058034404043913
chr7	24275500	24276500	0.5571887194888459
chr7	24275700	24276700	0.8926790966744753
chr7	24275800	24276800	1.3218483806029102
chr7	24275900	24276900	1.657081322086941
chr7	24276000	24277000	1.4654833478763867
chr7	24276100	24277100	1.1639872136162226
chr7	24276200	24277200	0.6682568669694435
chr7	24276300	24277300	-0.5619092194474897
chr7	24276400	24277400	-1.2341929029862646
chr7	24276500	24277500	-1.0878431147688226
chr7	24276600	24277600	-1.055706462768106
chr7	24276700	24277700	-0.9514989332862976
chr7	24276800	24277800	-1.2753988958726057
chr7	24276900	24277900	-1.2566287656758424
chr7	24277000	24278000	-1.8075308551653995
chr7	24277100	24278100	-1.826372185881625
chr7	24277200	24278200	-2.074306347421808
chr7	24277300	24278300	-1.5761938337160968
chr7	24277400	24278400	-0.6823407657707103
chr7	24277500	24278500	0.14764906866987978
chr7	24277600	24278600	-0.145836753808042
chr7	24277700	24278700	0.39452941385997137
chr7	24277800	24278800	1.203897632378118
chr7	24277900	24278900	1.2252666682274191
chr7	24278000	24279000	2.353163190537522
chr7	24278100	24279100	2.2704305904715083
chr7	24278200	24279200	2.0879019734111264
chr7	24278300	24279300	1.634458844801416
chr7	24278400	24279400	0.9957510667649284
chr7	24278500	24279500	-0.061286562000637874
chr7	24278600	24279600	0.5982589887258699
chr7	24278700	24279700	-0.4199889790213635
chr7	24278800	24279800	-0.8927374312599442
chr7	24278900	24279900	-1.2401677527271668
chr7	24279000	24280000	-2.5271069271675444
chr7	24279100	24280100	-2.5792901674090536
chr7	24279200	24280200	-1.704330493235927
chr7	24279300	24280300	-1.3143490700366187
chr7	24279400	24280400	-1.2102448630338556
chr7	24279500	24280500	-1.2542934570764617
chr7	24279600	24280600	-1.9956305047993783
chr7	24279700	24280700	-1.6233398933086929
chr7	24279800	24280800	-1.6850147943210143
chr7	24279900	24280900	-1.8997778990193983
chr7	24280000	24281000	-1.5293808795284471
chr7	24280100	24281100	-1.5794629829022115
chr7	24280200	24281200	-2.118231323410435
chr7	24280300	24281300	-1.8806638550719064
chr7	24280400	24281400	-2.0150300030083064
chr7	24280500	24281500	-1.7801394231203445
chr7	24280600	24281600	-1.4447532273326331
chr7	24281800	24282800	1.12108504552467
chr7	24281900	24282900	1.2187287962022764
chr7	24282000	24283000	1.2199444765138991
chr7	24282100	24283100	0.7960007036968458
chr7	24282200	24283200	0.7284865549520084
chr7	24282300	24283300	0.8156758874771499
chr7	24282400	24283400	0.6590888193617322
chr7	24282500	24283500	0.7422115078828007
chr7	24282600	24283600	0.19715543729178564
chr7	24283200	24284200	1.1001252462349818
chr7	24283300	24284300	1.5872964769378417
chr7	24283400	24284400	1.7639845918492452
chr7	24283500	24284500	1.9240175046469163
chr7	24283600	24284600	2.148361509483031
chr7	24283700	24284700	2.387495025178697
chr7	24283800	24284800	2.5711266237921264
chr7	24283900	24284900	2.7415227118352665
chr7	24284000	24285000	3.20571893399641
chr7	24284500	24285500	6.122260049652723
chr7	24284600	24285600	6.275585128799926
chr7	24284700	24285700	5.812905331285663
chr7	24284800	24285800	5.3322505863031004
chr7	24284900	24285900	5.311188829533836
chr7	24285000	24286000	4.921070666452977
chr7	24285100	24286100	4.438421201329413
chr7	24285200	24286200	4.386837431836455
chr7	24285300	24286300	3.811494121971229
chr7	24285400	24286400	2.7503792105140827
chr7	24285500	24286500	1.2844008859362919
chr7	24285600	24286600	1.1252369230589176
chr7	24285700	24286700	1.5004218093969053
chr7	24285800	24286800	1.7361768534412267
chr7	24285900	24286900	1.4931620335180542
chr7	24286000	24287000	1.808773524091526
chr7	24286100	24287100	2.246642490856072
chr7	24286200	24287200	1.9986776028166804
chr7	24286300	24287300	1.2918072515683272
chr7	24286400	24287400	1.0748434465430992
chr7	24288700	24289700	2.904978241429351
chr7	24288800	24289800	3.033410395716728
chr7	24288900	24289900	2.258116809599198
chr7	24289000	24290000	2.400225341612555
chr7	24289100	24290100	2.9018238307213378
chr7	24289200	24290200	3.228665457926144
chr7	24289300	24290300	2.6133710068812053
chr7	24289400	24290400	1.7621964843791702
chr7	24289500	24290500	1.9028964275547413
chr7	24289600	24290600	1.606655259267574
chr7	24289700	24290700	1.5000353330810752
chr7	24289800	24290800	1.2961077415187494
chr7	24289900	24290900	1.5766856504727864
chr7	24290000	24291000	0.8879979834013885
chr7	24290100	24291100	0.5587776856090152
chr7	24290500	24291500	-0.3138313900833229
chr7	24290600	24291600	-0.3619519768958997
chr7	24290700	24291700	-1.110627876763027
chr7	24290800	24291800	-0.4654263367126799
chr7	24290900	24291900	-0.4803428588491664
chr7	24291000	24292000	-0.03343632921239351
chr7	24291100	24292100	-0.4981738788538626
chr7	24291200	24292200	-1.2164042341059655
chr7	24291300	24292300	-1.4516342759749281
chr7	24291400	24292400	-0.9643675154144492
chr7	24291500	24292500	-1.1186813905179025
chr7	24291600	24292600	-1.328347154420122
chr7	24291700	24292700	-0.3955840930457668
chr7	24291800	24292800	-0.5803403100855695
chr7	24291900	24292900	-1.0909327838264695
chr7	24292000	24293000	-1.1302919390519501
chr7	24292100	24293100	-0.6944639167800444
chr7	24292200	24293200	0.3444031504206159
chr7	24292300	24293300	0.3372813534471747
chr7	24292400	24293400	0.017959591330480664
chr7	24292500	24293500	0.2693993798917197
chr7	24292600	24293600	0.4194331275059234
chr7	24292700	24293700	0.2335154900147411
chr7	24292800	24293800	0.7446523445019145
chr7	24292900	24293900	1.8666419293203769
chr7	24293000	24294000	1.2124401233316304
chr7	24293100	24294100	1.072227932598333
chr7	24293200	24294200	1.0994266423548584
chr7	24293300	24294300	1.3019804981684435
chr7	24293400	24294400	1.2532230121859185
chr7	24293500	24294500	0.5522300721809991
chr7	24293600	24294600	0.9642597131660192
chr7	24293700	24294700	0.9050186729646859
chr7	24293800	24294800	0.06510244931889468
chr7	24293900	24294900	-0.5155734187246773
chr7	24294000	24295000	0.16259841329165994
chr7	24294100	24295100	0.3252150677167929
chr7	24294200	24295200	0.4577591087836656
chr7	24294300	24295300	0.2965652899291641
chr7	24294400	24295400	0.5214338829020444
chr7	24294500	24295500	1.5889921125393045
chr7	24294600	24295600	1.5070192649156622
chr7	24294700	24295700	1.0383920040533308
chr7	24294800	24295800	0.7661958379714163
chr7	24294900	24295900	1.405406521164546
chr7	24295000	24296000	1.2502555994204305
chr7	24295100	24296100	1.2884666894102372
chr7	24295200	24296200	1.036061671273474
chr7	24295300	24296300	1.0351969021902936
chr7	24295400	24296400	0.8123695041217237
chr7	24295500	24296500	0.4673506845566374
chr7	24295600	24296600	0.9403759444416774
chr7	24295700	24296700	0.6884515726388599
chr7	24295800	24296800	1.1796356854809225
chr7	24295900	24296900	0.8448081925419203
chr7	24296000	24297000	0.3098909229282193
chr7	24296100	24297100	0.6622093297733807
chr7	24296200	24297200	0.8029992947964207
chr7	24296300	24297300	0.7207374342145099
chr7	24296400	24297400	1.2118636562746121
chr7	24296500	24297500	1.05433686440908
chr7	24296600	24297600	0.1973188057479666
chr7	24296700	24297700	0.8464704872889797
chr7	24296800	24297800	0.7207826924284273
chr7	24296900	24297900	0.19749115048822125
chr7	24297000	24298000	-0.09030123427457251
chr7	24297100	24298100	-1.5102397892716253
chr7	24297200	24298200	-1.5982163718430646
chr7	24297300	24298300	-1.3978000727147046
chr7	24297400	24298400	-2.3439898173604523
chr7	24297500	24298500	-2.1455179977613663
chr7	24297600	24298600	-1.4192567325310363
chr7	24297700	24298700	-1.2650373646471786
chr7	24297800	24298800	-1.2659220968660017
chr7	24297900	24298900	-0.6614702677857216
chr7	24298000	24299000	0.13639196680598054
chr7	24298100	24299100	0.0902922085737202
chr7	24298200	24299200	-0.3907361306974939
chr7	24298300	24299300	-0.3900867788087061
chr7	24298400	24299400	0.2710461625927658
chr7	24298500	24299500	0.4874482712261458
chr7	24298600	24299600	-0.32684727925526336
chr7	24298700	24299700	-0.8494925204989472
chr7	24298800	24299800	-0.6373334861009905
chr7	24298900	24299900	-1.2027380112912929
chr7	24299000	24300000	-2.243418274483053
chr7	24299100	24300100	-1.6743929406877271
chr7	24299200	24300200	-1.5296897037627757
chr7	24299300	24300300	-1.50737822456141
chr7	24299400	24300400	-1.91364508583092
chr7	24299500	24300500	-1.7218668983909258
chr7	24299600	24300600	-1.0168415569886942
chr7	24299700	24300700	-0.9865594754606176
chr7	24299800	24300800	-1.0066895189371303
chr7	24299900	24300900	-1.1224668059934846
chr7	24300800	24301800	-1.5562323335023858
chr7	24300900	24301900	-0.80723555544486
chr7	24301000	24302000	-1.1785615950017134
chr7	24301100	24302100	-1.0115238209258284
chr7	24301200	24302200	-0.7427775573183812
chr7	24301300	24302300	-0.3747822792566808
chr7	24301400	24302400	-0.23192654735609106
chr7	24301500	24302500	-0.12568085137731014
chr7	24301600	24302600	0.5484248390232898
chr7	24302100	24303100	0.261783379409629
chr7	24302200	24303200	-0.11718861620857356
chr7	24302300	24303300	0.5408736080586266
chr7	24302400	24303400	0.5622925240830158
chr7	24302500	24303500	0.2240223961502048
chr7	24302600	24303600	0.0581740879201703
chr7	24302700	24303700	-0.637286592563151
chr7	24302800	24303800	-0.3713138799118404
chr7	24302900	24303900	-0.03806758588787627
chr7	24303000	24304000	-0.09038974313387037
chr7	24303100	24304100	-0.2508882846826837
chr7	24303200	24304200	-0.19815019887156649
chr7	24303300	24304300	-0.6986713453046737
chr7	24303400	24304400	-0.7384262396551101
chr7	24303500	24304500	-0.5541703180289925
chr7	24303600	24304600	-1.154695009193105
chr7	24303700	24304700	-0.8632181576831941
chr7	24303800	24304800	-1.1824766424687296
chr7	24303900	24304900	-1.22072091790401
chr7	24304000	24305000	-2.0124705301415284
chr7	24304100	24305100	-2.0901873504008592
chr7	24304200	24305200	-1.3790745729805318
chr7	24304300	24305300	-1.2601661480797488
chr7	24304400	24305400	-1.107182206035352
chr7	24304500	24305500	-0.7391614973128641
chr7	24304600	24305600	-0.016269344826195537
chr7	24304700	24305700	1.0818506247815485
chr7	24304800	24305800	1.5753887109526634
chr7	24304900	24305900	1.3697801297912284
chr7	24305000	24306000	2.0527763294280246
chr7	24305100	24306100	2.045168890092319
chr7	24305200	24306200	1.5741571302487554
chr7	24305300	24306300	1.6008102576611931
chr7	24305400	24306400	0.9253716613632792
chr7	24305500	24306500	0.6794698507969493
chr7	24305600	24306600	0.2067916982387253
chr7	24305700	24306700	-0.771341699304702
chr7	24305800	24306800	-0.7717012724163627
chr7	24305900	24306900	-0.7390629272517486
chr7	24306000	24307000	-0.6621777999716961
chr7	24306100	24307100	-0.6140870507749485
chr7	24306200	24307200	-0.5755451959895201
chr7	24306300	24307300	-0.7539359140098932
chr7	24306400	24307400	-0.1806866223911986
chr7	24309300	24310300	-0.467890333053905
chr7	24309400	24310400	-0.8595215451117061
chr7	24309500	24310500	-1.0071616554712297
chr7	24309600	24310600	-1.3781024251618186
chr7	24309700	24310700	-1.1093673621404851
chr7	24309800	24310800	-1.5885172814838493
chr7	24309900	24310900	-1.2590031359701912
chr7	24310000	24311000	-0.36404305890231853
chr7	24310100	24311100	-0.1257415904160892
chr7	24310200	24311200	0.07055027352758513
chr7	24310300	24311300	-0.055711585876211465
chr7	24310400	24311400	0.4920648309918532
chr7	24310500	24311500	0.6504775039583853
chr7	24310600	24311600	1.15138173622632
chr7	24310700	24311700	1.1399004472119416
chr7	24310800	24311800	0.9641965606657544
chr7	24310900	24311900	0.8180746703945029
chr7	24311000	24312000	-0.24946520285745402
chr7	24311100	24312100	-0.5723719012369463
chr7	24311200	24312200	-1.6652066412906668
chr7	24311300	24312300	-2.2194484205567733
chr7	24311400	24312400	-3.102939676492942
chr7	24311500	24312500	-3.4558416409200583
chr7	24311600	24312600	-4.170082388547994
chr7	24311700	24312700	-4.155405761255127
chr7	24311800	24312800	-3.470902733097695
chr7	24311900	24312900	-3.6408051182122256
chr7	24312000	24313000	-3.474816655385844
chr7	24312100	24313100	-3.468118835621092
chr7	24312200	24313200	-2.0661687916082485
chr7	24312300	24313300	-2.5880668394501423
chr7	24312400	24313400	-1.063539840160082
chr7	24312500	24313500	-0.2477053097363147
chr7	24312600	24313600	-0.11091952462556087
chr7	24312700	24313700	-0.09582006578510466
chr7	24312800	24313800	-0.2883910828760011
chr7	24312900	24313900	0.08863008494106632
chr7	24313000	24314000	0.7444291724550737
chr7	24313100	24314100	0.7853949486062836
chr7	24313200	24314200	-0.0497310054659652
chr7	24313700	24314700	-1.272081383556806
chr7	24313800	24314800	-1.1576995956266576
chr7	24313900	24314900	-0.7148859745081405
chr7	24314000	24315000	-0.5612466005095649
chr7	24314100	24315100	-0.4239794218045483
chr7	24314200	24315200	-0.8631736938930263
chr7	24314300	24315300	-1.7930290865250158
chr7	24314400	24315400	-2.171160706233804
chr7	24314500	24315500	-1.8011824591182664
chr7	24314600	24315600	-1.3647491315028724
chr7	24314700	24315700	-0.8535507786509403
chr7	24314800	24315800	-0.9736354969324856
chr7	24315900	24316900	-0.9126065018933142
chr7	24316000	24317000	-1.3830422474052553
chr7	24316100	24317100	-2.0509211724719085
chr7	24316200	24317200	-2.2237370844960362
chr7	24316300	24317300	-1.3252087213260135
chr7	24316400	24317400	-1.5973233720173956
chr7	24316500	24317500	-1.5354782966654483
chr7	24316600	24317600	-2.0736255864089936
chr7	24316700	24317700	-1.5343154514128392
chr7	24316800	24317800	-0.9200810843568632
chr7	24316900	24317900	-0.7024528576511442
chr7	24317000	24318000	-0.6857942231349395
chr7	24318000	24319000	2.4729950684972883
chr7	24318100	24319100	2.3437221198719542
chr7	24318200	24319200	2.4033707046595967
chr7	24318300	24319300	1.9534199351098696
chr7	24318400	24319400	0.9786963715719648
chr7	24318500	24319500	0.9779328779940066
chr7	24318600	24319600	0.7722251728097604
chr7	24318700	24319700	0.8416157533183428
chr7	24318800	24319800	0.4751541322534944
chr7	24318900	24319900	0.4274538917722466
chr7	24319000	24320000	-0.13338713398697055
chr7	24319100	24320100	0.2414883992127828
chr7	24319200	24320200	-0.201104535697904
chr7	24319300	24320300	-0.3273958038585628
chr7	24319400	24320400	-0.2778135467103033
chr7	24319500	24320500	-0.5098750591084091
chr7	24319600	24320600	-0.09987185096494004
chr7	24319700	24320700	-0.3803709693311053
chr7	24319800	24320800	-0.2486069528737581
chr7	24319900	24320900	0.4374386761516045
chr7	24320000	24321000	0.026042317634926145
chr7	24320100	24321100	-0.2325259469744589
chr7	24320200	24321200	-0.0916128676477915
chr7	24320300	24321300	-0.1031559117059341
chr7	24320400	24321400	-0.6048752839810752
chr7	24320500	24321500	-0.25691772036686344
chr7	24320600	24321600	-0.3951816094473243
chr7	24320700	24321700	-0.14864763927369387
chr7	24320800	24321800	-0.36600217617313424
chr7	24320900	24321900	-0.8333305159231799
chr7	24321000	24322000	-0.47564398356884835
chr7	24321100	24322100	-1.5429733749763648
chr7	24321200	24322200	-1.6773546485878361
chr7	24321300	24322300	-1.391158053214448
chr7	24321400	24322400	-1.244736663376353
chr7	24321500	24322500	-1.514614733033859
chr7	24321600	24322600	-1.9217796101389704
chr7	24321700	24322700	-2.611366194650411
chr7	24321800	24322800	-2.3698757433292683
chr7	24321900	24322900	-2.5719008329354316
chr7	24322000	24323000	-2.535213835009648
chr7	24322100	24323100	-1.3130143284199638
chr7	24322200	24323200	-1.0565504313063856
chr7	24322300	24323300	-1.1109226193084103
chr7	24322400	24323400	-0.9660130285490268
chr7	24322500	24323500	-0.9703085277492104
chr7	24322600	24323600	-1.2798875681594954
chr7	24322700	24323700	-0.7468683675108149
chr7	24322800	24323800	-0.4692672195920022
chr7	24322900	24323900	-0.2587412122681728
chr7	24323000	24324000	-0.10802589160236938
chr7	24323100	24324100	-0.3186258386729819
chr7	24323200	24324200	0.13963446522526582
chr7	24323300	24324300	-0.4119034165366101
chr7	24323400	24324400	-0.005202987616636866
chr7	24323500	24324500	0.039333164291838286
chr7	24323600	24324600	0.5030757237868075
chr7	24323700	24324700	0.7107667184604672
chr7	24323800	24324800	0.6430059069885062
chr7	24323900	24324900	0.768695473723765
chr7	24324000	24325000	0.4013802108657173
chr7	24324100	24325100	0.4495547136589434
chr7	24324200	24325200	-0.13089386469429087
chr7	24324300	24325300	0.6506339783015181
chr7	24324400	24325400	0.3236563738807831
chr7	24324500	24325500	0.3971527676452386
chr7	24325600	24326600	0.19841239645125314
chr7	24325700	24326700	0.22154377666579164
chr7	24325800	24326800	-0.2174132149172869
chr7	24325900	24326900	-0.2924611291795521
chr7	24326000	24327000	-0.21488067181856085
chr7	24326100	24327100	-0.4586143202327859
chr7	24326200	24327200	-1.149080630973761
chr7	24326300	24327300	-0.3251697414143052
chr7	24326400	24327400	0.5398566371417145
chr7	24326500	24327500	0.4318866737409606
chr7	24326600	24327600	-0.9076294169602214
chr7	24326700	24327700	-0.7172296752698404
chr7	24326800	24327800	-0.3628345330349623
chr7	24326900	24327900	-0.6180184732085416
chr7	24327000	24328000	-0.945346967931482
chr7	24327100	24328100	-1.7970657582597382
chr7	24327200	24328200	-1.6198692467872928
chr7	24327300	24328300	-1.4570668907547832
chr7	24327900	24328900	-1.286601658926384
chr7	24328000	24329000	-1.2933424546485934
chr7	24328100	24329100	-0.5291602087528622
chr7	24328200	24329200	-0.8089626952459014
chr7	24328300	24329300	-0.34792504346304004
chr7	24328400	24329400	-0.3667610190103462
chr7	24328500	24329500	-0.3266655321243694
chr7	24328600	24329600	-0.5194620112188436
chr7	24328700	24329700	-0.4675937176595709
chr7	24328800	24329800	-0.4979923116412294
chr7	24328900	24329900	0.39004643502183706
chr7	24329000	24330000	-0.09085533171370502
chr7	24329100	24330100	0.2972183170708542
chr7	24329200	24330200	0.8916880345089719
chr7	24329300	24330300	0.4714774269292459
chr7	24329400	24330400	0.8002806837676806
chr7	24329500	24330500	0.08791185425216608
chr7	24329600	24330600	0.24987596036820744
chr7	24329700	24330700	0.3587077827736711
chr7	24329800	24330800	-0.3946778235580489
chr7	24329900	24330900	0.07399070575837627
chr7	24330000	24331000	0.6849784790144495
chr7	24330100	24331100	0.3785542678720455
chr7	24330200	24331200	-0.06203260952471719
chr7	24330300	24331300	-0.5958274223505046
chr7	24330400	24331400	-0.7802900294568818
chr7	24330500	24331500	-0.6921502898868813
chr7	24330600	24331600	-0.3568466088897586
chr7	24330700	24331700	0.006009993414455631
chr7	24330800	24331800	0.4349041746219908
chr7	24330900	24331900	0.03427825042659746
chr7	24331000	24332000	0.5315337461681862
chr7	24331100	24332100	0.6597112758571546
chr7	24331200	24332200	0.6138662270112692
chr7	24331300	24332300	1.4206069290170045
chr7	24331400	24332400	0.571715901787109
chr7	24331500	24332500	0.8572424313771999
chr7	24331600	24332600	0.16999649206993064
chr7	24331700	24332700	-0.4931115199939463
chr7	24331800	24332800	-0.11303874407409842
chr7	24331900	24332900	-0.705767379472948
chr7	24332000	24333000	-0.8978363546299377
chr7	24332100	24333100	-1.3242989443212292
chr7	24332200	24333200	-0.9140860153768934
chr7	24332300	24333300	-1.1039439722122284
chr7	24332400	24333400	-0.11657526143809613
chr7	24332500	24333500	-0.4092618192334684
chr7	24332600	24333600	0.07118998340774793
chr7	24332700	24333700	0.16658121564525466
chr7	24332800	24333800	-0.5070577923931845
chr7	24332900	24333900	0.18589661364405616
chr7	24333000	24334000	-0.1388540470504969
chr7	24333100	24334100	-0.4516392197337202
chr7	24333200	24334200	-0.20138989449583947
chr7	24333300	24334300	-0.6782346248696269
chr7	24333400	24334400	-1.1804235907296363
chr7	24333500	24334500	-1.6596950354417848
chr7	24333600	24334600	-1.7613805974339474
chr7	24333700	24334700	-2.3074021861308522
chr7	24333800	24334800	-2.262456281512569
chr7	24333900	24334900	-2.2050786157272446
chr7	24334000	24335000	-2.617544302623296
chr7	24334100	24335100	-1.5902096378030184
chr7	24334200	24335200	-1.6423396996886233
chr7	24334300	24335300	-0.7623384324786534
chr7	24334400	24335400	-0.8862884697993876
chr7	24334500	24335500	-0.4805988123911317
chr7	24335400	24336400	-0.4085468233636905
chr7	24335500	24336500	-0.4484938517679076
chr7	24335600	24336600	-1.0698209753619703
chr7	24335700	24336700	-0.7885186898016412
chr7	24335800	24336800	0.29549539925815443
chr7	24335900	24336900	0.8779926059044901
chr7	24336000	24337000	0.9684482962674219
chr7	24336100	24337100	0.4326006621582102
chr7	24336200	24337200	0.4406611056000003
chr7	24336300	24337300	0.020658486874491046
chr7	24336400	24337400	0.0006530417142581454
chr7	24336500	24337500	0.7271964139559589
chr7	24336600	24337600	1.4537380962156028
chr7	24336700	24337700	1.0236300768576692
chr7	24336800	24337800	0.22583351696607976
chr7	24336900	24337900	-0.472861776696711
chr7	24337000	24338000	-0.7546922792787489
chr7	24337100	24338100	-0.2821007436032902
chr7	24337200	24338200	-0.25844141256460296
chr7	24337300	24338300	0.1965284184872533
chr7	24337400	24338400	-0.007028999109290367
chr7	24337500	24338500	-1.0402269452035644
chr7	24337600	24338600	-0.5988641849732603
chr7	24337700	24338700	-0.32785571010504433
chr7	24337800	24338800	-0.08308039733469003
chr7	24337900	24338900	0.5255589290033991
chr7	24338000	24339000	0.7811246999002568
chr7	24338100	24339100	0.9332087976338579
chr7	24338200	24339200	0.9743188107170236
chr7	24338300	24339300	1.4838573615887531
chr7	24338400	24339400	1.760941387413124
chr7	24338500	24339500	1.81911691695982
chr7	24338600	24339600	1.2705093081700811
chr7	24338700	24339700	1.6402738277420106
chr7	24338800	24339800	1.628978488289612
chr7	24338900	24339900	1.7291751580568322
chr7	24339000	24340000	2.2466347613093305
chr7	24339100	24340100	1.7801574645988991
chr7	24339200	24340200	1.4065950790603752
chr7	24339300	24340300	0.5685799573023158
chr7	24339400	24340400	0.2267753844423417
chr7	24339500	24340500	0.3168242364430545
chr7	24339600	24340600	0.2341974087006241
chr7	24339700	24340700	-0.27415286805192945
chr7	24339800	24340800	0.08017961293834752
chr7	24339900	24340900	-0.09128523496780294
chr7	24340000	24341000	-0.740945421926116
chr7	24340100	24341100	-0.698025516177177
chr7	24340200	24341200	-0.6788796723647886
chr7	24340300	24341300	-0.3096811076710937
chr7	24340400	24341400	0.08646361113682499
chr7	24340500	24341500	-0.03488327187572551
chr7	24340600	24341600	-0.3289727079419159
chr7	24340700	24341700	0.05087025039265597
chr7	24340800	24341800	-0.24291154816894506
chr7	24340900	24341900	-0.9915203633588168
chr7	24341000	24342000	-0.968814809758933
chr7	24341100	24342100	-0.729409224574202
chr7	24341200	24342200	-0.909269274864514
chr7	24341300	24342300	-0.9028137795701986
chr7	24341400	24342400	-0.823925204587899
chr7	24341500	24342500	-0.3144068364102501
chr7	24341600	24342600	0.3544458860807625
chr7	24341700	24342700	-0.3359374843387287
chr7	24341800	24342800	-0.3129697605501308
chr7	24341900	24342900	-0.5305828402770176
chr7	24342000	24343000	-0.34562889920850576
chr7	24342100	24343100	-0.4445745843166629
chr7	24342200	24343200	-0.11511533747924145
chr7	24342300	24343300	-0.2237706902001493
chr7	24342400	24343400	-0.672715663859926
chr7	24342500	24343500	-1.232130989082857
chr7	24342600	24343600	-1.473935493910547
chr7	24342700	24343700	-1.0333262948944808
chr7	24342800	24343800	-1.016553539558887
chr7	24342900	24343900	-0.3146677783752851
chr7	24343000	24344000	-0.7184487836301173
chr7	24343100	24344100	-0.3483124906475853
chr7	24343200	24344200	-0.5866402594769564
chr7	24343300	24344300	-1.120248512531117
chr7	24343400	24344400	-1.0109417375541505
chr7	24343500	24344500	-0.8148893751941557
chr7	24343600	24344600	-1.0071543529548257
chr7	24343700	24344700	-1.0771631129845018
chr7	24344800	24345800	0.0616878602272419
chr7	24344900	24345900	0.10629665983057314
chr7	24345000	24346000	0.8007858856110059
chr7	24345100	24346100	0.7828409035212756
chr7	24345200	24346200	0.2536491416132889
chr7	24345300	24346300	0.2573609358315393
chr7	24345400	24346400	0.3611715609553416
chr7	24345500	24346500	1.3241229868886135
chr7	24345600	24346600	0.4542949284660072
chr7	24345700	24346700	-0.04571483098481005
chr7	24345800	24346800	1.0070333532818274
chr7	24345900	24346900	1.035077348507946
chr7	24346000	24347000	0.9621973243468793
chr7	24346100	24347100	1.5142865834394197
chr7	24346200	24347200	1.6131410896654788
chr7	24346300	24347300	0.7780113037136581
chr7	24346400	24347400	0.650264492268439
chr7	24346500	24347500	0.058814395716895326
chr7	24346600	24347600	1.1971048477610948
chr7	24346700	24347700	1.3750781305914772
chr7	24346800	24347800	0.7563390315561672
chr7	24346900	24347900	0.6531053409302429
chr7	24347000	24348000	0.09799428366762722
chr7	24347100	24348100	-0.18821403511414386
chr7	24347200	24348200	-0.4946127875811
chr7	24347300	24348300	0.4266805419277414
chr7	24347400	24348400	-0.12193178618731805
chr7	24347500	24348500	-0.2071735311708912
chr7	24347600	24348600	-0.8583815595674357
chr7	24347700	24348700	-1.4800311276692548
chr7	24347800	24348800	-1.5920474506102795
chr7	24347900	24348900	-1.1318771424689351
chr7	24348000	24349000	-1.033017913938758
chr7	24348100	24349100	-0.9263318486236316
chr7	24348200	24349200	-0.8604947755474018
chr7	24348300	24349300	-1.0115160258189952
chr7	24348400	24349400	-0.7578409048357101
chr7	24348500	24349500	-0.3833874265856787
chr7	24348600	24349600	0.16827380836109715
chr7	24348700	24349700	0.7696426813035744
chr7	24348800	24349800	1.1944328456874416
chr7	24348900	24349900	1.2294093304272091
chr7	24349000	24350000	2.3921004227696963
chr7	24349100	24350100	2.14282057714973
chr7	24349200	24350200	2.4320674940418114
chr7	24349300	24350300	2.541382927692267
chr7	24349400	24350400	2.6490817676032843
chr7	24349500	24350500	2.5899839158430584
chr7	24349600	24350600	1.9100288307980757
chr7	24349700	24350700	1.2602211482903158
chr7	24349800	24350800	1.2521332300798196
chr7	24349900	24350900	0.9916538748729934
chr7	24350000	24351000	0.9697663526989655
chr7	24350100	24351100	0.7711278768669717
chr7	24350200	24351200	-0.07635110039601924
chr7	24350300	24351300	-0.7613829301106921
chr7	24350400	24351400	-1.457492350233299
chr7	24350500	24351500	-1.6243836571897834
chr7	24350600	24351600	-1.3375076091832123
chr7	24350700	24351700	-0.4555686699279282
chr7	24350800	24351800	-0.8105525189547284
chr7	24350900	24351900	-1.7193272026051016
chr7	24351000	24352000	-2.356973389960951
chr7	24352100	24353100	0.4639148822546992
chr7	24352200	24353200	0.8753942204989296
chr7	24352300	24353300	0.2619998545995739
chr7	24352400	24353400	0.38742462504533204
chr7	24352500	24353500	0.6001591599061079
chr7	24352600	24353600	0.6590617050111672
chr7	24352700	24353700	-0.04585612405909676
chr7	24352800	24353800	-0.6254435777154089
chr7	24352900	24353900	-0.7604057025580021
chr7	24353000	24354000	-1.3942076180409786
chr7	24353100	24354100	-1.6343471965396852
chr7	24353200	24354200	-1.976491150427984
chr7	24353300	24354300	-1.3699856355175253
chr7	24353400	24354400	-1.2996616723314207
chr7	24353500	24354500	-1.2625183114481764
chr7	24353600	24354600	-1.8800533520425973
chr7	24353700	24354700	-2.273927807064072
chr7	24353800	24354800	-1.6275787303391618
chr7	24353900	24354900	-2.1874111094675803
chr7	24354000	24355000	-1.621294310561712
chr7	24354100	24355100	-1.7529206278348053
chr7	24354200	24355200	-1.9228994419896888
chr7	24354300	24355300	-2.0425366226338606
chr7	24354400	24355400	-1.7831142788345289
chr7	24354500	24355500	-1.8152158315471287
chr7	24355700	24356700	0.1721629247027878
chr7	24355800	24356800	0.5809955491775929
chr7	24355900	24356900	-0.2122942224282251
chr7	24356000	24357000	-0.5055440745742383
chr7	24356100	24357100	-0.41826165483048816
chr7	24356200	24357200	-0.7652485515175315
chr7	24356300	24357300	-0.8315787060627208
chr7	24356400	24357400	-0.18108488863313715
chr7	24356500	24357500	-0.2938884322764813
chr7	24356600	24357600	-0.04407625278797031
chr7	24356700	24357700	0.07275701646305757
chr7	24356800	24357800	-0.3398979118097994
chr7	24356900	24357900	0.018197776217079627
chr7	24357000	24358000	0.05125256149341838
chr7	24357100	24358100	-0.6617323665287943
chr7	24357200	24358200	0.02536749285656512
chr7	24357300	24358300	-0.1209121904206803
chr7	24357400	24358400	-0.2372780879960317
chr7	24357500	24358500	-0.21343845852641427
chr7	24357600	24358600	-0.8911129571719795
chr7	24357700	24358700	-0.09195690004537203
chr7	24358900	24359900	2.191109366569024
chr7	24359000	24360000	2.0775471783022628
chr7	24359100	24360100	1.6935854673504405
chr7	24359200	24360200	2.0374541559292005
chr7	24359300	24360300	1.5806557164376165
chr7	24359400	24360400	1.3067153348525578
chr7	24359500	24360500	1.7302285558451032
chr7	24359600	24360600	1.3960126244682625
chr7	24359700	24360700	1.2196584342016743
chr7	24359800	24360800	1.8687292292089592
chr7	24359900	24360900	1.5765808919163515
chr7	24360000	24361000	0.7110609222591909
chr7	24360100	24361100	0.6486962078434017
chr7	24360200	24361200	0.759923863902134
chr7	24360300	24361300	1.4120308100724055
chr7	24360400	24361400	0.9124147418989532
chr7	24360500	24361500	1.01874130771098
chr7	24360600	24361600	0.7313703736644254
chr7	24360700	24361700	0.8891096301282373
chr7	24360800	24361800	0.5808099238636488
chr7	24360900	24361900	0.19873555817996416
chr7	24361000	24362000	0.5032174812536698
chr7	24361100	24362100	0.4976324201257074
chr7	24361200	24362200	0.3063739303930736
chr7	24361300	24362300	0.07320217119577763
chr7	24361400	24362400	0.9190309017964041
chr7	24361500	24362500	0.7685919819977957
chr7	24361600	24362600	0.7686952263536406
chr7	24361700	24362700	0.6110412071858276
chr7	24361800	24362800	1.1088838666659566
chr7	24361900	24362900	1.1351034480688182
chr7	24362000	24363000	1.6418205751531216
chr7	24362100	24363100	1.6482552234777816
chr7	24362200	24363200	1.5828101611392134
chr7	24362300	24363300	1.1316491062051124
chr7	24362400	24363400	0.625600580976583
chr7	24364100	24365100	-0.5568247884763033
chr7	24365200	24366200	-2.5915836521366535
chr7	24365300	24366300	-2.727991209407348
chr7	24365900	24366900	-1.1690822807825958
chr7	24366000	24367000	-1.4830261660569126
chr7	24366100	24367100	-1.9640104433520829
chr7	24366200	24367200	-1.997108822155221
chr7	24366300	24367300	-3.0052174116632853
chr7	24366400	24367400	-2.547731037083865
chr7	24366500	24367500	-2.5772163613998527
chr7	24366600	24367600	-2.3958324365342922
chr7	24366700	24367700	-2.5675179540768407
chr7	24366800	24367800	-2.6724776402381947
chr7	24366900	24367900	-1.4995884708144622
chr7	24367000	24368000	-1.685669314375141
chr7	24367100	24368100	-1.2757991147090486
chr7	24367200	24368200	-1.4574043742969662
chr7	24367300	24368300	-0.4795797844056048
chr7	24367400	24368400	-0.2848318743709561
chr7	24367500	24368500	-0.4807423526384555
chr7	24367600	24368600	-0.15023068232101935
chr7	24367700	24368700	0.12625568810685248
chr7	24367800	24368800	0.28930480570231737
chr7	24367900	24368900	-0.3758959223614735
chr7	24368000	24369000	0.2582058258033114
chr7	24368100	24369100	0.31750556211798764
chr7	24368200	24369200	0.08196112641600778
chr7	24368300	24369300	-0.1722983238459058
chr7	24368400	24369400	-0.5328334496444469
chr7	24368500	24369500	-0.08248971974682613
chr7	24368600	24369600	-0.536425759158897
chr7	24368700	24369700	-0.6175074277883119
chr7	24368800	24369800	-1.639488721865337
chr7	24368900	24369900	-1.1343924974153534
chr7	24370100	24371100	1.2832085917537248
chr7	24370200	24371200	0.9624039935953628
chr7	24370300	24371300	0.42730323164580297
chr7	24370400	24371400	0.2784014472260696
chr7	24370500	24371500	0.6201457431725538
chr7	24370600	24371600	0.7010338437050326
chr7	24370700	24371700	-0.14953595041240558
chr7	24370800	24371800	-0.10854974431291332
chr7	24370900	24371900	-0.3516121064085819
chr7	24371000	24372000	-0.24200596358106874
chr7	24371100	24372100	0.19995986357416048
chr7	24371200	24372200	0.39932368436091054
chr7	24371300	24372300	0.7968297280372342
chr7	24371400	24372400	1.4521585998786082
chr7	24371500	24372500	0.9017558413838564
chr7	24371600	24372600	0.9463483174388526
chr7	24371700	24372700	1.1892568597367803
chr7	24371800	24372800	0.15488395274517067
chr7	24371900	24372900	-0.3272614595328004
chr7	24372000	24373000	-0.11352651410270241
chr7	24372100	24373100	-0.033118219934062984
chr7	24372200	24373200	0.05187412793872258
chr7	24372300	24373300	0.4573553393648452
chr7	24372400	24373400	-0.1121901837695711
chr7	24372500	24373500	0.2589626775504845
chr7	24372600	24373600	0.12040146446700775
chr7	24372700	24373700	0.1297929085610523
chr7	24372800	24373800	0.3825463480117527
chr7	24372900	24373900	0.776225669186787
chr7	24373000	24374000	0.67074578421695
chr7	24373100	24374100	0.7788887142541776
chr7	24373200	24374200	0.8765541361760559
chr7	24373300	24374300	1.1303639269902832
chr7	24373400	24374400	1.024046746067812
chr7	24373500	24374500	0.614393620252496
chr7	24373600	24374600	0.4091170170208555
chr7	24373700	24374700	0.8387807032669797
chr7	24373800	24374800	1.0088090265520162
chr7	24373900	24374900	0.3622514482463105
chr7	24374000	24375000	-0.2606813204592089
chr7	24374100	24375100	-0.6790390692296764
chr7	24374200	24375200	-0.5751286114807685
chr7	24374300	24375300	-0.9330266869799456
chr7	24374400	24375400	-1.1412700772326876
chr7	24374500	24375500	-0.6980952500204354
chr7	24374600	24375600	-0.8173731199628147
chr7	24374700	24375700	-0.7439992018677635
chr7	24374800	24375800	-0.8074876333324357
chr7	24374900	24375900	-0.7834137393212972
chr7	24375000	24376000	-0.5670391166119535
chr7	24375100	24376100	-0.14007119445255092
chr7	24375200	24376200	-0.13996951107127484
chr7	24375300	24376300	-0.5319526432561557
chr7	24375400	24376400	-0.032352466943091296
chr7	24375500	24376500	-0.4579454329301388
chr7	24375600	24376600	-0.7864851461961199
chr7	24375700	24376700	-1.5662337160606636
chr7	24375800	24376800	-1.1594805615165371
chr7	24375900	24376900	-1.4364743567853022
chr7	24376000	24377000	-1.2867231048214043
chr7	24376100	24377100	-1.1599547265441597
chr7	24376200	24377200	-0.8321059468546784
chr7	24376300	24377300	-0.471499310561351
chr7	24376400	24377400	-0.8579801820932612
chr7	24376500	24377500	-0.6369081317729222
chr7	24376600	24377600	-0.5718843778226521
chr7	24376700	24377700	0.2441253365676857
chr7	24376800	24377800	0.3401813089134741
chr7	24376900	24377900	1.1475245480888834
chr7	24377000	24378000	1.205575927477706
chr7	24377100	24378100	0.8227942421426836
chr7	24377200	24378200	-0.11157867247068852
chr7	24377300	24378300	0.2850420010294599
chr7	24377400	24378400	0.7084802644999662
chr7	24377500	24378500	0.475670433157253
chr7	24377600	24378600	0.736516836183937
chr7	24377700	24378700	0.9114965363727536
chr7	24377800	24378800	0.20800658647427545
chr7	24377900	24378900	-0.0786394997562007
chr7	24378000	24379000	0.6373290226199868
chr7	24378100	24379100	0.7925914620098342
chr7	24378200	24379200	1.5939519605989936
chr7	24378300	24379300	1.0134998134013589
chr7	24378400	24379400	1.0960690689660313
chr7	24378500	24379500	1.3861925746178656
chr7	24378600	24379600	1.5947821593413718
chr7	24378700	24379700	1.6208028810853463
chr7	24378800	24379800	1.8582121728449352
chr7	24378900	24379900	1.2958186135111684
chr7	24379000	24380000	0.6577279888670637
chr7	24379100	24380100	0.4727068145287462
chr7	24379200	24380200	0.5992316372505382
chr7	24379300	24380300	0.8549799296429635
chr7	24379400	24380400	0.2204225025505281
chr7	24379500	24380500	-0.06972152892580323
chr7	24379600	24380600	0.3974924027883277
chr7	24379700	24380700	-0.3818479257124725
chr7	24379800	24380800	-0.479160503301645
chr7	24379900	24380900	-0.4231568738632194
chr7	24380000	24381000	-0.17688604027788446
chr7	24380100	24381100	0.036445004777326255
chr7	24380200	24381200	-0.6586120564615323
chr7	24380300	24381300	-1.320493377965877
chr7	24380400	24381400	-0.7521764735804171
chr7	24380500	24381500	-0.9877411938555992
chr7	24380600	24381600	-0.6656643727290992
chr7	24380700	24381700	0.040810629625874575
chr7	24380800	24381800	0.561099947223636
chr7	24380900	24381900	1.028746584873412
chr7	24381000	24382000	0.6814100287338158
chr7	24381100	24382100	0.8090674148802272
chr7	24381200	24382200	1.260592000795579
chr7	24381300	24382300	1.5201656616909174
chr7	24381400	24382400	1.3297051715596342
chr7	24381500	24382500	1.5761575933546408
chr7	24381600	24382600	0.8619945474755029
chr7	24381700	24382700	0.3883860307488444
chr7	24381800	24382800	-0.4307751915806421
chr7	24381900	24382900	-1.3174855405866406
chr7	24382000	24383000	-1.842484980793363
chr7	24382100	24383100	-2.662147317911211
chr7	24382200	24383200	-2.8207320098695856
chr7	24382300	24383300	-2.4974980244851936
chr7	24382400	24383400	-2.168357016674468
chr7	24382500	24383500	-2.5388714486947626
chr7	24382600	24383600	-2.1439253022892992
chr7	24382700	24383700	-2.077103456677857
chr7	24382800	24383800	-1.8896223427489995
chr7	24382900	24383900	-1.669479108992208
chr7	24383000	24384000	-1.421799969810034
chr7	24383100	24384100	-0.5263626660259605
chr7	24383200	24384200	-0.4986205970650735
chr7	24383300	24384300	-0.3922301898023885
chr7	24383400	24384400	-0.8719191896081925
chr7	24383500	24384500	-0.16995638014078562
chr7	24383600	24384600	-0.5705372576210284
chr7	24383700	24384700	-0.01901348664508196
chr7	24383800	24384800	-0.5635201130243507
chr7	24383900	24384900	-0.02844792366217559
chr7	24384000	24385000	0.356935557144093
chr7	24384100	24385100	-0.2601210985896394
chr7	24384200	24385200	-1.174238728408192
chr7	24384300	24385300	-1.7828893422101846
chr7	24384400	24385400	-1.5113660423200754
chr7	24384500	24385500	-1.7547860450307609
chr7	24384600	24385600	-1.480336127554276
chr7	24384700	24385700	-2.082984286235125
chr7	24384800	24385800	-1.6162747547304608
chr7	24384900	24385900	-1.7320151736125318
chr7	24385000	24386000	-1.2351702956446275
chr7	24385100	24386100	-1.0259891786718671
chr7	24385200	24386200	-0.6950430887241382
chr7	24385300	24386300	-0.31634881208245164
chr7	24385400	24386400	-0.22036259310448456
chr7	24385500	24386500	0.1084502227792079
chr7	24385600	24386600	0.4582720769279529
chr7	24385700	24386700	-0.13290257223057134
chr7	24385800	24386800	0.3217259133650595
chr7	24385900	24386900	0.15313989881110018
chr7	24386000	24387000	-0.6860193718097986
chr7	24386100	24387100	-0.21173983663948764
chr7	24386200	24387200	-0.4026185612619735
chr7	24386300	24387300	-0.4384472217918724
chr7	24386400	24387400	-0.4150922208992783
chr7	24386500	24387500	-0.7393006425990445
chr7	24386600	24387600	-1.4257607691958485
chr7	24386700	24387700	-0.9556340479573128
chr7	24387000	24388000	-0.9372236521663226
chr7	24387100	24388100	-1.561980973032949
chr7	24387200	24388200	-0.5159776411684043
chr7	24387300	24388300	-0.3085078920626198
chr7	24387400	24388400	-0.3445699524502442
chr7	24387500	24388500	-0.29332047878333023
chr7	24388600	24389600	-2.8594496308604374
chr7	24388700	24389700	-2.3843890203566818
chr7	24388800	24389800	-1.7199248364577313
chr7	24388900	24389900	-0.8618110278921186
chr7	24389000	24390000	-1.294789753984311
chr7	24389100	24390100	-0.7840807969287256
chr7	24389200	24390200	-0.2928003928085702
chr7	24389300	24390300	-0.15243975392916828
chr7	24389400	24390400	-0.525891841017717
chr7	24389500	24390500	-0.6455331364550225
chr7	24389600	24390600	-0.5811866897223626
chr7	24389700	24390700	-0.8870745999971509
chr7	24389800	24390800	-1.5516191958044432
chr7	24389900	24390900	-2.311707833557357
chr7	24390000	24391000	-1.0749999197549793
chr7	24390100	24391100	-1.8011789929219904
chr7	24390200	24391200	-1.9910720464122758
chr7	24390300	24391300	-2.105884095955466
chr7	24390400	24391400	-1.8167451504105496
chr7	24390500	24391500	-1.5889052446580048
chr7	24390600	24391600	-1.6644197276563562
chr7	24390700	24391700	-1.5606666703315355
chr7	24390800	24391800	-1.0044243595405649
chr7	24390900	24391900	-0.4890381528478562
chr7	24394500	24395500	-1.5985351804436612
chr7	24394600	24395600	-1.274390219842272
chr7	24394700	24395700	-0.9998386913345186
chr7	24394800	24395800	-0.5427370372534736
chr7	24394900	24395900	-1.1279482651157322
chr7	24395000	24396000	-1.822683765723322
chr7	24395100	24396100	-1.4028304753104384
chr7	24395200	24396200	-2.5775582982575105
chr7	24395300	24396300	-2.3367247735645402
chr7	24395400	24396400	-2.173113449691732
chr7	24395500	24396500	-3.0017544763459365
chr7	24395600	24396600	-3.6058676069347917
chr7	24395700	24396700	-3.2672990928634817
chr7	24395800	24396800	-3.2708666275900584
chr7	24395900	24396900	-2.6761872582118817
chr7	24396000	24397000	-2.3277399598893402
chr7	24396100	24397100	-2.3874328657387847
chr7	24396200	24397200	-1.213190908219392
chr7	24396300	24397300	-0.9921548066781368
chr7	24396400	24397400	-1.0504455116853924
chr7	24398100	24399100	-1.6855159307010832
chr7	24398200	24399200	-2.021169285876748
chr7	24398300	24399300	-2.250436786695748
chr7	24398400	24399400	-2.4148746523011937
chr7	24398500	24399500	-2.4215133145135184
chr7	24398600	24399600	-2.2239064415068905
chr7	24398700	24399700	-2.727011164242674
chr7	24398800	24399800	-3.5592016832121733
chr7	24398900	24399900	-2.5645505231669863
chr7	24399000	24400000	-2.699534960862913
chr7	24399100	24400100	-2.511410949807736
chr7	24399200	24400200	-2.5661645637120487
chr7	24399300	24400300	-1.7680974621025909
chr7	24399400	24400400	-1.920024056260824
chr7	24399500	24400500	-1.8401517143623976
chr7	24399600	24400600	-1.8435483909445431
chr7	24399700	24400700	-1.9987998518954195
chr7	24399800	24400800	-0.6127258362602325
chr7	24399900	24400900	-0.8835664716803024
chr7	24400000	24401000	-0.6315493905972716
chr7	24400100	24401100	-0.3539827114016492
chr7	24400200	24401200	-0.203025437911952
chr7	24400300	24401300	-1.0767765487321193
chr7	24400400	24401400	-1.0902193253321708
chr7	24400500	24401500	-0.8709776107704659
chr7	24400600	24401600	-0.8494963261947513
chr7	24400700	24401700	-0.4083181335337029
chr7	24400800	24401800	-0.9880432792341436
chr7	24400900	24401900	-0.8069850466262322
chr7	24401000	24402000	-0.8706718082032734
chr7	24401100	24402100	-0.6051320537472162
chr7	24401200	24402200	-0.5705688744742065
chr7	24401300	24402300	-1.3424328680651942
chr7	24401400	24402400	-1.9959332806946413
chr7	24401500	24402500	-1.9331918259054024
chr7	24401600	24402600	-1.960660275387294
chr7	24401700	24402700	-2.1977326568518394
chr7	24401800	24402800	-2.336092765029109
chr7	24401900	24402900	-2.294330492420801
chr7	24402000	24403000	-2.3927535340548847
chr7	24402100	24403100	-2.9621902153657205
chr7	24402200	24403200	-2.7267717254701105
chr7	24402300	24403300	-1.8166966285968884
chr7	24402400	24403400	-1.3050491966182136
chr7	24402500	24403500	-1.0623663356791442
chr7	24403200	24404200	-0.480006446492057
chr7	24403300	24404300	0.29787042991125345
chr7	24403400	24404400	1.4246075767527542
chr7	24403500	24404500	1.0923744812810812
chr7	24403600	24404600	0.4442271009374745
chr7	24403700	24404700	0.6382850784763755
chr7	24403800	24404800	0.2340706640138823
chr7	24403900	24404900	-0.2295607418095985
chr7	24404000	24405000	-0.17732250251369552
chr7	24404100	24405100	-0.4851115174174233
chr7	24404200	24405200	-0.27810965950771743
chr7	24404300	24405300	-0.6065045105054989
chr7	24404400	24405400	-1.1638966068083532
chr7	24404500	24405500	-1.5199381771970506
chr7	24404600	24405600	-0.8870303932666532
chr7	24404700	24405700	-0.312867861511123
chr7	24404800	24405800	0.15988807101020733
chr7	24404900	24405900	1.5029883318024957
chr7	24405000	24406000	1.5014915042881996
chr7	24405100	24406100	1.5801869890307472
chr7	24405200	24406200	1.5702704809698826
chr7	24405300	24406300	0.993601234734254
chr7	24405400	24406400	1.1792996008062555
chr7	24405500	24406500	1.3539585109042116
chr7	24405600	24406600	1.2693449325381718
chr7	24405700	24406700	1.1060302280601706
chr7	24405800	24406800	0.9384457488278826
chr7	24405900	24406900	0.5927032637262367
chr7	24406000	24407000	0.7432925927487747
chr7	24406100	24407100	1.01870412789921
chr7	24406200	24407200	1.3506302923037061
chr7	24406300	24407300	1.9336712027498304
chr7	24406400	24407400	1.7295697118053404
chr7	24406500	24407500	2.1663881436114925
chr7	24406600	24407600	2.290900365762942
chr7	24406700	24407700	2.077916322024058
chr7	24406800	24407800	1.6201338908571212
chr7	24406900	24407900	1.8641113478970883
chr7	24407000	24408000	1.9249060643734501
chr7	24407100	24408100	2.138778043393089
chr7	24407200	24408200	1.819532825769092
chr7	24407300	24408300	1.532466909718849
chr7	24407400	24408400	1.4940395343298778
chr7	24407500	24408500	0.994965213682226
chr7	24407600	24408600	1.0797467781026908
chr7	24407700	24408700	1.5760629142644913
chr7	24407800	24408800	1.9216501263890031
chr7	24407900	24408900	1.5614724249217864
chr7	24408000	24409000	1.680421944069409
chr7	24408100	24409100	1.4319936674080382
chr7	24408200	24409200	1.2428141611106516
chr7	24408300	24409300	1.4062888043384167
chr7	24408400	24409400	1.8687698797672128
chr7	24408500	24409500	2.152914665718304
chr7	24408600	24409600	2.6261927358189108
chr7	24408700	24409700	2.083427481169624
chr7	24408800	24409800	3.0490893559449748
chr7	24408900	24409900	3.647451032875748
chr7	24409000	24410000	3.4394818715054627
chr7	24409100	24410100	3.4684169824727773
chr7	24409200	24410200	3.5989883401974136
chr7	24409300	24410300	3.595496067714083
chr7	24409400	24410400	3.7154219843963885
chr7	24409500	24410500	3.2646686667083813
chr7	24409600	24410600	2.9462242783971604
chr7	24409700	24410700	3.157357766258523
chr7	24409800	24410800	2.92162975583305
chr7	24409900	24410900	2.533494184819012
chr7	24410000	24411000	2.3208976726822605
chr7	24410100	24411100	1.916523709032303
chr7	24410200	24411200	2.4887592527363767
chr7	24410300	24411300	2.7241239715738472
chr7	24410400	24411400	2.3335652926712203
chr7	24410500	24411500	2.5146164694493005
chr7	24410600	24411600	2.2239511424647995
chr7	24410700	24411700	1.8351721896552509
chr7	24410800	24411800	1.3633424560888303
chr7	24410900	24411900	1.337926371507582
chr7	24411000	24412000	2.28833010321244
chr7	24411100	24412100	2.466229921988484
chr7	24411200	24412200	2.05501539085869
chr7	24411300	24412300	2.3560090383133288
chr7	24411400	24412400	2.147034479198489
chr7	24411500	24412500	1.972511001899992
chr7	24411600	24412600	2.4977719718259115
chr7	24411700	24412700	2.8021708038057844
chr7	24411800	24412800	3.3070015253186256
chr7	24411900	24412900	3.510547857509273
chr7	24412000	24413000	2.518149760909071
chr7	24412100	24413100	2.9250075098591264
chr7	24412200	24413200	2.9888618294741782
chr7	24412300	24413300	2.3342734352881123
chr7	24412400	24413400	2.3595629686432797
chr7	24412500	24413500	2.1674044008123707
chr7	24412600	24413600	1.6830839175689574
chr7	24412700	24413700	1.0984825156937317
chr7	24412800	24413800	0.3956707109924677
chr7	24412900	24413900	0.1011912009668056
chr7	24413000	24414000	0.21308032008828157
chr7	24414000	24415000	-0.35945975579624523
chr7	24414100	24415100	-0.7584796888604048
chr7	24414200	24415200	-1.0102987386287976
chr7	24414300	24415300	-0.3355685869624035
chr7	24414400	24415400	0.33561584235399183
chr7	24414500	24415500	0.9657039230856114
chr7	24414600	24415600	1.2665236696765385
chr7	24415100	24416100	2.3671029523437697
chr7	24415200	24416200	2.7473959387299707
chr7	24415300	24416300	2.53216498525662
chr7	24415400	24416400	2.2623885436901365
chr7	24415500	24416500	1.583858869737364
chr7	24415600	24416600	0.8725494368038584
chr7	24415700	24416700	0.9716043268882444
chr7	24415800	24416800	1.4161251411900593
chr7	24415900	24416900	1.230932486513964
chr7	24416000	24417000	1.8851468114482122
chr7	24416100	24417100	1.5562306235238519
chr7	24416200	24417200	1.6891276741124344
chr7	24416300	24417300	2.343937528536433
chr7	24416400	24417400	2.0806196004769424
chr7	24416500	24417500	1.5765831107680848
chr7	24416600	24417600	1.5735481331758232
chr7	24416700	24417700	2.2356220853295135
chr7	24416800	24417800	1.8605173555722416
chr7	24416900	24417900	2.1239682567330096
chr7	24417000	24418000	1.2583331129818158
chr7	24417100	24418100	1.4351021863905076
chr7	24417200	24418200	1.4841361898571923
chr7	24417300	24418300	0.5591244254800212
chr7	24417400	24418400	0.7701287258360549
chr7	24417500	24418500	1.1529494519165928
chr7	24417600	24418600	0.3257265679944936
chr7	24417700	24418700	-0.1946501730353193
chr7	24417800	24418800	-0.07089357691707225
chr7	24417900	24418900	-0.20157245778684213
chr7	24418000	24419000	0.2851684122064534
chr7	24418100	24419100	0.8300049143210495
chr7	24418200	24419200	0.4927929652084016
chr7	24418300	24419300	-0.14799891487364622
chr7	24418400	24419400	0.10720653724987056
chr7	24418500	24419500	0.4253888888163942
chr7	24418600	24419600	1.5319714383975354
chr7	24418700	24419700	1.4256276713088878
chr7	24418800	24419800	1.4584626575795956
chr7	24418900	24419900	1.0759319675963883
chr7	24419000	24420000	0.3113831515973601
chr7	24419100	24420100	-0.21065572156226112
chr7	24419200	24420200	-0.2828384161317851
chr7	24419300	24420300	0.4653821251584788
chr7	24419400	24420400	0.19268623379606428
chr7	24419500	24420500	0.023429750210746225
chr7	24419600	24420600	0.2257789873053271
chr7	24419700	24420700	0.5843495840089228
chr7	24419800	24420800	0.3988274615149394
chr7	24419900	24420900	0.8439114774319154
chr7	24420000	24421000	1.5074083619197685
chr7	24420100	24421100	1.4194697306551751
chr7	24420200	24421200	1.6509869621760211
chr7	24420300	24421300	1.3213943706515734
chr7	24420400	24421400	0.4346797601577166
chr7	24420500	24421500	0.6126190960954726
chr7	24420600	24421600	0.3206165647458433
chr7	24420700	24421700	0.08666895039410975
chr7	24420800	24421800	0.4834987052255942
chr7	24420900	24421900	0.5952199048373555
chr7	24421000	24422000	0.5252122643095692
chr7	24421100	24422100	0.546119377848183
chr7	24421200	24422200	0.7210145031365769
chr7	24421300	24422300	0.9118187237237702
chr7	24421400	24422400	1.3193996502977288
chr7	24421500	24422500	1.1898341899763905
chr7	24421600	24422600	1.0310989101357748
chr7	24421700	24422700	1.1317536498595704
chr7	24421800	24422800	0.893536201503333
chr7	24421900	24422900	0.6993435403588677
chr7	24423300	24424300	1.6250237795683669
chr7	24423400	24424400	1.7210738486711317
chr7	24423500	24424500	1.822350770139336
chr7	24423600	24424600	1.748578055317476
chr7	24423700	24424700	1.949220486845612
chr7	24423800	24424800	1.8250913684842882
chr7	24425700	24426700	2.885544662886665
chr7	24425800	24426800	2.9690589128614406
chr7	24425900	24426900	3.0499280572630387
chr7	24426000	24427000	3.325762857338339
chr7	24426100	24427100	3.622535448024372
chr7	24426200	24427200	3.4529702912062783
chr7	24426300	24427300	3.6804132401609837
chr7	24426400	24427400	2.8381463157640123
chr7	24426500	24427500	2.7436987491998748
chr7	24426600	24427600	2.533246488646572
chr7	24426700	24427700	2.4717488715805667
chr7	24426800	24427800	1.863663549454385
chr7	24426900	24427900	1.5867671029645902
chr7	24427000	24428000	0.7969314904977148
chr7	24427100	24428100	0.8247249303029347
chr7	24427200	24428200	0.7255963179880373
chr7	24427300	24428300	0.6233699207246716
chr7	24427400	24428400	0.4514824369958923
chr7	24427500	24428500	0.8517166108666798
chr7	24427600	24428600	0.4995433385518889
chr7	24427700	24428700	0.12195732159978967
chr7	24427800	24428800	0.5170665161215648
chr7	24427900	24428900	-0.11618692292687055
chr7	24428000	24429000	0.009210626726690225
chr7	24428100	24429100	-0.3992736762692716
chr7	24428200	24429200	-0.2216709549607686
chr7	24428300	24429300	-0.6965123697090412
chr7	24428400	24429400	-0.2088183654653138
chr7	24428500	24429500	-0.938073850947595
chr7	24428600	24429600	-1.2287196110428462
chr7	24428700	24429700	-0.4862639477661945
chr7	24428800	24429800	-0.6042923210015851
chr7	24428900	24429900	-0.4835461133898831
chr7	24429000	24430000	-0.231517283919518
chr7	24429100	24430100	-0.2638816521062419
chr7	24429200	24430200	0.2854905543233402
chr7	24429300	24430300	0.4770527787118513
chr7	24432700	24433700	-0.5879545791241398
chr7	24432800	24433800	-0.1599491813819982
chr7	24432900	24433900	-0.2334722961749805
chr7	24433000	24434000	-1.065849693425223
chr7	24433100	24434100	-0.9712916249313612
chr7	24433200	24434200	-0.6387967884329134
chr7	24433300	24434300	-0.4340961921031376
chr7	24433400	24434400	-0.5928479668742239
chr7	24433500	24434500	0.24809714988005685
chr7	24433600	24434600	0.7853583716470978
chr7	24433700	24434700	0.4244982831183616
chr7	24433800	24434800	0.46213088743780895
chr7	24433900	24434900	-0.07168024604712175
chr7	24434000	24435000	0.3906559385385011
chr7	24434100	24435100	0.5078843156220294
chr7	24434200	24435200	0.5184565813217794
chr7	24434300	24435300	0.5480439472753283
chr7	24434400	24435400	1.1728966327260777
chr7	24434500	24435500	1.0052856162392572
chr7	24434600	24435600	0.5813245341383726
chr7	24434700	24435700	1.0486555652847915
chr7	24434800	24435800	0.6174246271783901
chr7	24434900	24435900	1.1885436925181423
chr7	24435000	24436000	1.5114335314377585
chr7	24435100	24436100	1.613282381620691
chr7	24435200	24436200	0.8627968568994461
chr7	24435300	24436300	0.5653277369584369
chr7	24435400	24436400	0.09432373132523944
chr7	24435500	24436500	0.3902353644857895
chr7	24435600	24436600	0.6449392475009291
chr7	24435700	24436700	0.2857795579093038
chr7	24435800	24436800	0.8935729254468123
chr7	24435900	24436900	0.6328148188042331
chr7	24436000	24437000	0.5962615571446944
chr7	24436100	24437100	0.1956457557329221
chr7	24436200	24437200	0.908483390550172
chr7	24436300	24437300	1.0275215503122523
chr7	24436400	24437400	1.3242600488899734
chr7	24436500	24437500	1.1407560493387938
chr7	24436600	24437600	1.5420505813325347
chr7	24436700	24437700	1.1348009384867126
chr7	24436800	24437800	0.5683985075778432
chr7	24438700	24439700	1.6686334185017393
chr7	24438800	24439800	1.2805362396913138
chr7	24438900	24439900	0.6094410526694787
chr7	24439000	24440000	-0.07076107984584958
chr7	24439100	24440100	0.005243133628437955
chr7	24439200	24440200	-0.1364958707454404
chr7	24439300	24440300	0.5016491457456141
chr7	24439400	24440400	0.3859190924417879
chr7	24439500	24440500	0.7153415119709889
chr7	24439600	24440600	1.1157821027986548
chr7	24439700	24440700	0.7811426101335329
chr7	24439800	24440800	1.1753662266527194
chr7	24439900	24440900	1.8921660988245481
chr7	24440000	24441000	1.7111758537186303
chr7	24440100	24441100	1.7639653902357362
chr7	24440200	24441200	1.8025396254905064
chr7	24440300	24441300	1.1259904145660242
chr7	24440400	24441400	0.9686882926590974
chr7	24440500	24441500	1.2745716755078866
chr7	24440600	24441600	0.8286439352359117
chr7	24440700	24441700	1.5978349718317206
chr7	24440800	24441800	1.466152341553104
chr7	24440900	24441900	0.6843004549363534
chr7	24441000	24442000	1.9837728573474551
chr7	24441100	24442100	1.7493707348194736
chr7	24441200	24442200	1.9842209964083863
chr7	24441300	24442300	1.5102227971332736
chr7	24441400	24442400	1.8214305289405672
chr7	24441500	24442500	1.5634441280067104
chr7	24441600	24442600	2.03255089436541
chr7	24441700	24442700	1.9397908387521348
chr7	24441800	24442800	2.078226440978997
chr7	24441900	24442900	2.304748801150313
chr7	24442000	24443000	1.997280668951529
chr7	24442100	24443100	2.3168239546848404
chr7	24442200	24443200	2.3284551990229305
chr7	24442300	24443300	3.379870940794155
chr7	24442400	24443400	3.348034575967933
chr7	24442500	24443500	2.9927163640417747
chr7	24442600	24443600	2.8383856292641623
chr7	24442700	24443700	2.588150826718485
chr7	24442800	24443800	2.450303458079905
chr7	24442900	24443900	2.14250721342685
chr7	24443000	24444000	1.512753552401593
chr7	24443100	24444100	0.966309886468572
chr7	24443200	24444200	0.5506770754959547
chr7	24443300	24444300	0.4801585167834116
chr7	24443400	24444400	0.28837581562056386
chr7	24443500	24444500	0.16631247678061126
chr7	24443600	24444600	-0.3053466361161437
chr7	24443700	24444700	-1.06097609414644
chr7	24443800	24444800	-0.9952378668564966
chr7	24443900	24444900	-1.3079930829902793
chr7	24444000	24445000	-0.9418529281493485
chr7	24444100	24445100	-0.8959825368874588
chr7	24444200	24445200	-0.7929451158094464
chr7	24444300	24445300	-1.2759603954886451
chr7	24444400	24445400	-1.5191425988077765
chr7	24444500	24445500	-1.9091232140511127
chr7	24444600	24445600	-1.4372995494540728
chr7	24444700	24445700	-0.9153102676194559
chr7	24444800	24445800	-0.9492378538747992
chr7	24446300	24447300	-0.29267921159122545
chr7	24446400	24447400	0.011130756959334718
chr7	24446500	24447500	-0.13817952639667924
chr7	24446600	24447600	-0.5321328443970079
chr7	24446700	24447700	0.4286660660438481
chr7	24446800	24447800	-0.4680455246774949
chr7	24446900	24447900	0.2460636873248533
chr7	24447000	24448000	0.6018676905413544
chr7	24447100	24448100	0.3816608140798085
chr7	24447200	24448200	0.7897893625981656
chr7	24447300	24448300	1.3306406273457771
chr7	24447400	24448400	1.829926196899238
chr7	24447500	24448500	1.58924289814177
chr7	24448100	24449100	3.18100050814579
chr7	24448200	24449200	2.9754984332942347
chr7	24448300	24449300	3.244624595228806
chr7	24448400	24449400	3.0586961965347954
chr7	24448500	24449500	3.0993192375094645
chr7	24448600	24449600	2.9109291708455456
chr7	24448700	24449700	2.4712094946759082
chr7	24448800	24449800	1.6210158018852403
chr7	24448900	24449900	1.3434046365679215
chr7	24449000	24450000	1.7255291576205016
chr7	24449100	24450100	1.3836913728586904
chr7	24449200	24450200	2.021171798033013
chr7	24449300	24450300	1.1564989549072968
chr7	24449400	24450400	1.2279279622823462
chr7	24449500	24450500	0.5995545675901125
chr7	24449600	24450600	0.3983954047280918
chr7	24449700	24450700	0.29090612211305555
chr7	24449800	24450800	0.39332516907381604
chr7	24449900	24450900	-0.19782480158845564
chr7	24450000	24451000	-0.6979518182401289
chr7	24450100	24451100	-0.2495628023775488
chr7	24450200	24451200	-0.7821827731702227
chr7	24450300	24451300	-0.4823821135515943
chr7	24450400	24451400	-0.3550683130668188
chr7	24450500	24451500	0.17206727862732002
chr7	24450600	24451600	0.4279628179100856
chr7	24450700	24451700	0.7495695894895752
chr7	24450800	24451800	0.9336281312869488
chr7	24450900	24451900	1.225229968584945
chr7	24451000	24452000	0.6994684380233749
chr7	24451100	24452100	0.4699524679063891
chr7	24451200	24452200	0.3394834151202366
chr7	24451300	24452300	0.6410585991222821
chr7	24451400	24452400	-0.027093960054368888
chr7	24451500	24452500	0.7690133139770997
chr7	24451600	24452600	0.4753829619807268
chr7	24451700	24452700	-0.11874359335040074
chr7	24451800	24452800	-0.20715216861156285
chr7	24451900	24452900	0.06988713477717975
chr7	24452000	24453000	0.4633878740161256
chr7	24452100	24453100	1.1767336816049558
chr7	24452200	24453200	1.1751059442000948
chr7	24452300	24453300	0.9027623371025733
chr7	24452400	24453400	0.7020797528754247
chr7	24452500	24453500	0.3480957817935525
chr7	24452600	24453600	0.7527505263996589
chr7	24452700	24453700	1.3477709971481169
chr7	24452800	24453800	1.1716554917088702
chr7	24452900	24453900	0.9442539491116024
chr7	24453000	24454000	1.0598714715721762
chr7	24453100	24454100	0.5428699814660403
chr7	24453200	24454200	0.6502073795827696
chr7	24453300	24454300	0.9300315209552672
chr7	24453400	24454400	1.0395103170420232
chr7	24453500	24454500	0.3222476184551184
chr7	24453600	24454600	0.2391478729608823
chr7	24453700	24454700	0.1123870215640816
chr7	24453800	24454800	0.8847611652446771
chr7	24453900	24454900	0.6153052252182741
chr7	24454000	24455000	0.7742102960974551
chr7	24454100	24455100	1.2480029008468407
chr7	24454200	24455200	1.331137704027353
chr7	24454300	24455300	1.8949701985430325
chr7	24454400	24455400	1.8817184127553517
chr7	24454500	24455500	2.016579487419904
chr7	24454600	24455600	1.54643301934116
chr7	24454700	24455700	1.5300983010599256
chr7	24454800	24455800	1.0272040204754855
chr7	24454900	24455900	1.2796282560681012
chr7	24455000	24456000	1.1684151854950167
chr7	24455100	24456100	0.7272421743862219
chr7	24455200	24456200	0.9813169956978408
chr7	24455300	24456300	0.2579541752079295
chr7	24455400	24456400	0.6858605921315559
chr7	24455500	24456500	1.2558675326566509
chr7	24455600	24456600	1.4477931025071764
chr7	24455700	24456700	1.9642800247787031
chr7	24455800	24456800	1.753469037134663
chr7	24455900	24456900	1.2980466497396217
chr7	24456000	24457000	1.167878736333666
chr7	24456100	24457100	1.3855431323723628
chr7	24456200	24457200	1.168330650116647
chr7	24456300	24457300	1.0860998487600362
chr7	24456400	24457400	1.050777801567045
chr7	24456500	24457500	0.8444633695071664
chr7	24456600	24457600	1.0367919011881779
chr7	24456700	24457700	0.2914173148680071
chr7	24456800	24457800	0.5578963226590492
chr7	24456900	24457900	1.2217202318721274
chr7	24457000	24458000	2.076104096065334
chr7	24457100	24458100	1.9435295680196203
chr7	24457200	24458200	1.4327379967676868
chr7	24457300	24458300	2.0344235637103942
chr7	24457800	24458800	3.242358040409814
chr7	24457900	24458900	3.2178535275618327
chr7	24458000	24459000	2.620054218674352
chr7	24458100	24459100	2.1118028038707
chr7	24458200	24459200	2.278064625845132
chr7	24458300	24459300	1.9712704840984625
chr7	24458400	24459400	1.2098285708056349
chr7	24458500	24459500	1.153977297371324
chr7	24458600	24459600	0.7196900638020268
chr7	24458700	24459700	0.3471747676894907
chr7	24458800	24459800	0.4251180418698068
chr7	24458900	24459900	0.5049357881847111
chr7	24459000	24460000	0.3789864644090196
chr7	24459100	24460100	0.9028295000159874
chr7	24459200	24460200	0.9163185595282498
chr7	24459300	24460300	0.7757837421708887
chr7	24459400	24460400	0.6300597620095679
chr7	24459500	24460500	-0.2286839067135309
chr7	24459600	24460600	-0.380074243494918
chr7	24459700	24460700	-0.2456859323870952
chr7	24459800	24460800	0.37281338255382107
chr7	24459900	24460900	-0.10460266399418112
chr7	24460000	24461000	-0.3570223954183734
chr7	24460100	24461100	-0.031508406860424984
chr7	24460200	24461200	-0.4013609757331325
chr7	24460300	24461300	0.12106427928883902
chr7	24460400	24461400	0.5410946576178091
chr7	24460500	24461500	1.133777833124436
chr7	24460600	24461600	1.3898257006583463
chr7	24460700	24461700	1.318040508222787
chr7	24460800	24461800	1.2719373984972508
chr7	24460900	24461900	1.5272257322078917
chr7	24461000	24462000	1.869214785978885
chr7	24461100	24462100	1.240536778843394
chr7	24461200	24462200	2.135155015539036
chr7	24461300	24462300	1.7070752651995564
chr7	24461400	24462400	1.7666962732689873
chr7	24461500	24462500	0.816805779525374
chr7	24461600	24462600	0.5514729756313941
chr7	24461700	24462700	-0.3915532513173508
chr7	24461800	24462800	-0.8102329560176244
chr7	24461900	24462900	-0.7052466399876257
chr7	24462000	24463000	-0.39462114453923197
chr7	24462100	24463100	-0.3055485787035324
chr7	24462200	24463200	-0.4487129620943419
chr7	24462300	24463300	-0.9680052662200338
chr7	24462400	24463400	-1.1981836707112905
chr7	24462500	24463500	0.4766828066587417
chr7	24462600	24463600	1.1069984407112878
chr7	24462700	24463700	1.6666545423904962
chr7	24462800	24463800	2.0327291437819803
chr7	24462900	24463900	1.9540674400537068
chr7	24463000	24464000	1.549494553513694
chr7	24463100	24464100	1.451680726243972
chr7	24463200	24464200	1.716735711050942
chr7	24463300	24464300	2.163419385839412
chr7	24463400	24464400	1.7484733107798434
chr7	24463500	24464500	1.4613230187512851
chr7	24463600	24464600	0.809461840806667
chr7	24463700	24464700	0.9482372435315498
chr7	24463800	24464800	0.8407842413446605
chr7	24463900	24464900	0.4717582581387834
chr7	24464000	24465000	0.38911109373540864
chr7	24464100	24465100	0.3521777666413903
chr7	24464200	24465200	-0.3572035421210047
chr7	24464300	24465300	-0.482926954180821
chr7	24464400	24465400	0.0504071139262374
chr7	24464500	24465500	-0.8946497840256292
chr7	24464600	24465600	-0.5613505511714902
chr7	24464700	24465700	-0.2537657364013486
chr7	24464800	24465800	-0.14106763617118673
chr7	24464900	24465900	0.22385131868439986
chr7	24465000	24466000	0.009636558799900035
chr7	24465100	24466100	-0.11033140497381096
chr7	24465200	24466200	0.12896441847492487
chr7	24465300	24466300	-0.15245609721952333
chr7	24465400	24466400	-0.5317987261849227
chr7	24465500	24466500	-0.11034352337306864
chr7	24465600	24466600	0.3603956086210887
chr7	24465700	24466700	-0.4069233441718596
chr7	24465800	24466800	-0.35879930344845584
chr7	24465900	24466900	-0.3997754043532829
chr7	24466000	24467000	-0.451591698334141
chr7	24466100	24467100	0.19596837612781906
chr7	24466200	24467200	0.17597403698275485
chr7	24466300	24467300	0.5143541261043949
chr7	24466400	24467400	0.4026541816342585
chr7	24466500	24467500	1.103330530784528
chr7	24466600	24467600	1.2551159125296774
chr7	24466700	24467700	0.7146465885243298
chr7	24466800	24467800	0.965207034265122
chr7	24466900	24467900	1.4934578267168919
chr7	24467000	24468000	2.0545318183193624
chr7	24467100	24468100	1.9927423179826191
chr7	24467200	24468200	1.9646345298382404
chr7	24467300	24468300	1.6762823490848553
chr7	24467400	24468400	2.3301222363477416
chr7	24467500	24468500	1.958142216592776
chr7	24467600	24468600	1.1521387082596068
chr7	24467700	24468700	2.369505877953776
chr7	24467800	24468800	2.1287001028723247
chr7	24467900	24468900	1.4290455273994431
chr7	24468000	24469000	1.3830144613952742
chr7	24468500	24469500	0.7783642627712891
chr7	24468600	24469600	1.4344498783932418
chr7	24468700	24469700	1.4910406789024817
chr7	24469800	24470800	0.1658475774313626
chr7	24469900	24470900	0.1997701126555
chr7	24470000	24471000	-0.5752926584071274
chr7	24470100	24471100	-0.5684558784073599
chr7	24470200	24471200	-1.2984038844105528
chr7	24470300	24471300	-2.009022948498133
chr7	24470400	24471400	-1.000415315749072
chr7	24470500	24471500	-0.5526615992288442
chr7	24470600	24471600	-0.14407431164979673
chr7	24470700	24471700	-0.4382728509112299
chr7	24470800	24471800	0.3562821711720103
chr7	24470900	24471900	-0.07045044121918005
chr7	24471000	24472000	-0.215562269858271
chr7	24471100	24472100	-0.08957895375193975
chr7	24471200	24472200	0.16684901281054426
chr7	24471300	24472300	0.5480396531647684
chr7	24471400	24472400	0.4614341346020334
chr7	24471500	24472500	0.4991135983376751
chr7	24471600	24472600	0.737400285996145
chr7	24471700	24472700	0.7560729532304262
chr7	24471800	24472800	0.2344841870686316
chr7	24471900	24472900	0.9465265072633938
chr7	24472000	24473000	1.3215856322099948
chr7	24472100	24473100	1.4376332462278731
chr7	24472200	24473200	1.6497843570178905
chr7	24472300	24473300	1.7578241363926799
chr7	24472400	24473400	1.3120051459381523
chr7	24472500	24473500	1.4512512589184974
chr7	24472600	24473600	1.0313186028013883
chr7	24472700	24473700	0.8157068721760782
chr7	24472800	24473800	1.092673998708037
chr7	24472900	24473900	1.3184495612562148
chr7	24473000	24474000	1.8269146617444432
chr7	24473100	24474100	1.7460269119325158
chr7	24473200	24474200	1.2945692361297756
chr7	24473300	24474300	1.5091092836404474
chr7	24473400	24474400	1.7178961435840732
chr7	24473500	24474500	1.1187705120227889
chr7	24473600	24474600	0.3474102222278713
chr7	24473700	24474700	0.8153893554590008
chr7	24473800	24474800	0.4212999641420854
chr7	24473900	24474900	0.16544281747153236
chr7	24475000	24476000	1.0341127496024693
chr7	24475100	24476100	0.8647478890863493
chr7	24475200	24476200	0.7622699471279839
chr7	24475300	24476300	1.0844438609772669
chr7	24475400	24476400	1.1573711889936569
chr7	24475500	24476500	1.5581103908092917
chr7	24475600	24476600	1.7563827162495147
chr7	24475700	24476700	1.237249319562238
chr7	24475800	24476800	1.4509757028591819
chr7	24475900	24476900	1.0762401994119186
chr7	24476000	24477000	1.4364622170875618
chr7	24476100	24477100	2.0841481827991704
chr7	24476200	24477200	2.196885647175855
chr7	24476300	24477300	1.7175629783730042
chr7	24476400	24477400	1.9407449818117943
chr7	24476500	24477500	1.6998061831654658
chr7	24476600	24477600	1.71644765716732
chr7	24476700	24477700	2.5752728362901576
chr7	24476800	24477800	2.249473641381063
chr7	24476900	24477900	2.3087592308578064
chr7	24477000	24478000	2.2871044926812973
chr7	24477100	24478100	2.528834559062461
chr7	24477200	24478200	2.5226470201833284
chr7	24477300	24478300	2.4283791878274927
chr7	24477400	24478400	2.1815429900838024
chr7	24477500	24478500	2.006269700938853
chr7	24477600	24478600	1.6693808339314178
chr7	24477700	24478700	1.6669106067580255
chr7	24477800	24478800	1.663680995475334
chr7	24477900	24478900	1.5975750794842691
chr7	24478000	24479000	1.5618672737160362
chr7	24478100	24479100	0.8100763457114164
chr7	24478200	24479200	1.1999643697844875
chr7	24479600	24480600	0.4479406683907359
chr7	24479700	24480700	1.436975426415694
chr7	24479800	24480800	1.9785457312140449
chr7	24479900	24480900	2.620162720010335
chr7	24480000	24481000	3.181348679705299
chr7	24480100	24481100	3.091687452610516
chr7	24480200	24481200	2.424869079942104
chr7	24480300	24481300	2.9227901225501847
chr7	24480400	24481400	2.9115099554136785
chr7	24480500	24481500	2.592292150998305
chr7	24480600	24481600	2.4798553510655568
chr7	24480700	24481700	2.0341848445906447
chr7	24480800	24481800	1.8408327359548884
chr7	24480900	24481900	1.4188875322936818
chr7	24481000	24482000	1.3553956772219116
chr7	24481100	24482100	1.4209151886905238
chr7	24481200	24482200	1.5682972736712024
chr7	24481300	24482300	1.1612441828754092
chr7	24481400	24482400	1.263704789619795
chr7	24481500	24482500	0.9844556793944359
chr7	24481600	24482600	1.7252374823212158
chr7	24481700	24482700	1.2755858723129592
chr7	24481800	24482800	0.6844386093134145
chr7	24481900	24482900	-0.057409172421769086
chr7	24482000	24483000	-0.7259289301941977
chr7	24482100	24483100	-0.9830842904343728
chr7	24482200	24483200	-0.2605562112783042
chr7	24482300	24483300	-0.3699438097134721
chr7	24482400	24483400	-1.096127809990472
chr7	24482500	24483500	-0.6073277219604458
chr7	24482600	24483600	-0.9754280684784282
chr7	24482700	24483700	-0.8179849095943293
chr7	24482800	24483800	-0.3947434490950449
chr7	24482900	24483900	0.7728804947117007
chr7	24483000	24484000	1.3130581903786886
chr7	24483100	24484100	1.3717276955956952
chr7	24483200	24484200	1.4672204283947106
chr7	24483300	24484300	0.9766008419403251
chr7	24483400	24484400	1.319010793062337
chr7	24483500	24484500	0.5369904813010157
chr7	24483600	24484600	0.6068263033143636
chr7	24483700	24484700	0.7680031170745998
chr7	24483800	24484800	0.6624970179084896
chr7	24483900	24484900	-0.23750740790793184
chr7	24484000	24485000	-0.5907986584389049
chr7	24484100	24485100	-0.6872325325077869
chr7	24484200	24485200	-0.870086011061432
chr7	24484300	24485300	-0.3922957260951917
chr7	24484400	24485400	-0.24894611969718594
chr7	24484500	24485500	0.15983683391742493
chr7	24484600	24485600	-0.2519212760144135
chr7	24484700	24485700	-0.918661007593642
chr7	24484800	24485800	-1.1239681373354489
chr7	24484900	24485900	-0.16466855653430054
chr7	24485000	24486000	-0.4801562121311568
chr7	24485100	24486100	-0.5455640791084779
chr7	24485200	24486200	-0.4266715784867736
chr7	24485300	24486300	-0.2790986109100002
chr7	24485400	24486400	-0.09112732143466756
chr7	24485500	24486500	0.5215864792047523
chr7	24485600	24486600	0.568447349612479
chr7	24485700	24486700	0.5523848533003078
chr7	24485800	24486800	0.7174198828399032
chr7	24485900	24486900	0.26413448775562504
chr7	24486000	24487000	0.7990591962447031
chr7	24486100	24487100	1.4951100876776509
chr7	24486200	24487200	1.1603587293683768
chr7	24486300	24487300	0.8249756117646717
chr7	24486400	24487400	0.5611583252054994
chr7	24486500	24487500	0.38794343696887584
chr7	24486600	24487600	0.9516914477192472
chr7	24486700	24487700	1.6600364283398723
chr7	24486800	24487800	1.7044412014643846
chr7	24486900	24487900	1.402220986782152
chr7	24487000	24488000	0.7139055985036503
chr7	24487100	24488100	-0.2621699845375812
chr7	24487200	24488200	-0.5244210063279574
chr7	24487300	24488300	-0.3136632967543367
chr7	24487400	24488400	-0.48625592733763
chr7	24487500	24488500	-0.97843681073058
chr7	24487600	24488600	-1.4732924307568869
chr7	24487700	24488700	-1.6840675923718118
chr7	24487800	24488800	-1.83443532886056
chr7	24487900	24488900	-1.8561247611800729
chr7	24488000	24489000	-1.2227463565503798
chr7	24489800	24490800	0.09247219036243796
chr7	24489900	24490900	0.3475340315853294
chr7	24490000	24491000	0.03335859953758707
chr7	24490100	24491100	-0.16315757373393086
chr7	24490200	24491200	-0.6790334680456634
chr7	24490300	24491300	-0.3393253618134349
chr7	24490400	24491400	-0.1272554764657828
chr7	24490500	24491500	-0.8483309707945458
chr7	24490600	24491600	-0.668399152794537
chr7	24490700	24491700	-0.4930135716796674
chr7	24490800	24491800	-0.7476935387762204
chr7	24490900	24491900	-1.1288239751737397
chr7	24491000	24492000	-0.9670621862418998
chr7	24491100	24492100	-0.5600481122019584
chr7	24491200	24492200	-0.6831742073760546
chr7	24491300	24492300	-1.1704196737804582
chr7	24491400	24492400	-1.7519935523813064
chr7	24491500	24492500	-1.4416606422708036
chr7	24491600	24492600	-1.4690947596924897
chr7	24491700	24492700	-1.5453017577943045
chr7	24491800	24492800	-1.2608153857992164
chr7	24491900	24492900	-1.0076081579114526
chr7	24492000	24493000	-1.2722443206419627
chr7	24492100	24493100	-1.3917370524091661
chr7	24492200	24493200	-0.6851011352430503
chr7	24492300	24493300	-0.6298630841459719
chr7	24492400	24493400	0.1625057989225517
chr7	24492500	24493500	0.3233087933985243
chr7	24492600	24493600	0.041811859489265975
chr7	24492700	24493700	0.0921965398354952
chr7	24492800	24493800	0.3030083839921011
chr7	24492900	24493900	-0.2304829865482858
chr7	24493000	24494000	0.04247213271619776
chr7	24493100	24494100	-0.009943047983615387
chr7	24493200	24494200	0.3458852423400917
chr7	24493300	24494300	1.0351615802946394
chr7	24493400	24494400	0.3774862195708297
chr7	24493500	24494500	0.837955215043257
chr7	24493600	24494600	0.4640094904332074
chr7	24493700	24494700	0.7643911531679091
chr7	24493800	24494800	-0.10375736188337026
chr7	24493900	24494900	0.3580023470536701
chr7	24494000	24495000	0.8495237907423251
chr7	24494100	24495100	1.6686753735248288
chr7	24494200	24495200	1.3912507794259472
chr7	24494300	24495300	1.1642985477122816
chr7	24494400	24495400	2.055073991845291
chr7	24494500	24495500	1.497544650037406
chr7	24494600	24495600	2.570814493653365
chr7	24494700	24495700	2.127515323465044
chr7	24494800	24495800	2.6834983696792403
chr7	24494900	24495900	2.5691503335939294
chr7	24495000	24496000	2.0234964083411993
chr7	24495100	24496100	1.7734326417054975
chr7	24495200	24496200	1.348947624436264
chr7	24495300	24496300	0.9339836312875596
chr7	24495400	24496400	-0.4685699472242441
chr7	24495500	24496500	-0.5005817240190277
chr7	24495600	24496600	-0.5916527778144968
chr7	24495700	24496700	-0.9290403076287108
chr7	24495800	24496800	-0.5521555381202798
chr7	24495900	24496900	-0.15315976026693853
chr7	24496000	24497000	-0.17234678460904593
chr7	24496100	24497100	-0.15402334905716367
chr7	24496200	24497200	0.9077987276645856
chr7	24496300	24497300	1.3759462706272858
chr7	24496400	24497400	2.2490169218315295
chr7	24496500	24497500	1.9338329972809225
chr7	24496600	24497600	1.8660963138922628
chr7	24496700	24497700	2.1494853823944857
chr7	24496800	24497800	1.341898709917397
chr7	24496900	24497900	1.611231020035124
chr7	24497000	24498000	1.9002337295374518
chr7	24497100	24498100	1.2652884172733223
chr7	24497200	24498200	0.34841056464180714
chr7	24497300	24498300	0.29346746585608763
chr7	24497400	24498400	0.009409693996765424
chr7	24497500	24498500	-0.13637913197552326
chr7	24497600	24498600	-0.04822117852654908
chr7	24497700	24498700	-0.022366075216775763
chr7	24497800	24498800	0.2522101910451268
chr7	24497900	24498900	-0.7371565872751483
chr7	24498000	24499000	-0.22852963070509547
chr7	24498100	24499100	-0.5790630336217908
chr7	24498200	24499200	-0.8713813285072955
chr7	24498300	24499300	-1.052614858150948
chr7	24498400	24499400	-1.4043780044921872
chr7	24498500	24499500	-0.8326522505400279
chr7	24498600	24499600	-0.8979069453090789
chr7	24498700	24499700	-0.6822243294565214
chr7	24498800	24499800	-0.4989884790090034
chr7	24498900	24499900	-0.028970106606891893
chr7	24499000	24500000	-0.49832625250030615
chr7	24499100	24500100	-0.09998086843304474
chr7	24499200	24500200	0.2982943095786884
chr7	24499300	24500300	0.6578990155558477
chr7	24500300	24501300	0.2697704759245976
chr7	24500400	24501400	0.017364202694066463
chr7	24500500	24501500	-0.1383203299717426
chr7	24500600	24501600	-0.10619721785375168
chr7	24500700	24501700	0.5970360781501743
chr7	24500800	24501800	0.09105387546881666
chr7	24500900	24501900	-0.10116154500701703
chr7	24501000	24502000	0.25068161133065875
chr7	24501100	24502100	0.4147091099003767
chr7	24501200	24502200	0.8337875424804392
chr7	24501300	24502300	0.5079210694467718
chr7	24501400	24502400	0.520209122680497
chr7	24501500	24502500	1.0288631621993023
chr7	24501600	24502600	0.7861414868034844
chr7	24501700	24502700	0.5880558346008227
chr7	24501800	24502800	1.6168519564098918
chr7	24501900	24502900	2.266182247081585
chr7	24502000	24503000	2.204199514633881
chr7	24502100	24503100	2.449216361766876
chr7	24502200	24503200	1.5808730580507635
chr7	24502300	24503300	1.8587853520787856
chr7	24502400	24503400	1.8698556438732064
chr7	24502500	24503500	1.4426095002320236
chr7	24502600	24503600	1.0376836341414366
chr7	24502700	24503700	0.7920154069932887
chr7	24502800	24503800	-0.2096704757315476
chr7	24502900	24503900	-0.7831601947806854
chr7	24503000	24504000	-0.6616585091500544
chr7	24503100	24504100	-1.3810964661990863
chr7	24503200	24504200	-1.5296213078723322
chr7	24503300	24504300	-1.4352833635852025
chr7	24503400	24504400	-1.2883812227096574
chr7	24503500	24504500	-0.8878740834302928
chr7	24503600	24504600	-0.4939376339186056
chr7	24503700	24504700	-0.018896629710363138
chr7	24503900	24504900	0.3801548649658708
chr7	24504000	24505000	0.03634168710518787
chr7	24504100	24505100	0.6733317489910632
chr7	24504200	24505200	1.5898257995751244
chr7	24504300	24505300	1.6815418831062574
chr7	24504400	24505400	1.5054411505427785
chr7	24504500	24505500	1.4173895948128157
chr7	24504600	24505600	1.4794545592173893
chr7	24504700	24505700	1.0663416336307905
chr7	24504800	24505800	1.0786453309695487
chr7	24504900	24505900	1.459353636363404
chr7	24505000	24506000	1.4909791260114713
chr7	24505100	24506100	1.4238348833052423
chr7	24505200	24506200	0.7550518176496644
chr7	24505300	24506300	0.7252955641306456
chr7	24505400	24506400	0.8576696969559804
chr7	24505500	24506500	0.9090305238776959
chr7	24505600	24506600	0.6219391067725667
chr7	24505700	24506700	0.6582963530819382
chr7	24505800	24506800	0.4360115545373193
chr7	24507100	24508100	-0.053518560425803864
chr7	24507200	24508200	-0.05124296093799665
chr7	24507300	24508300	-0.18619514377346272
chr7	24507400	24508400	0.20036004930237936
chr7	24507500	24508500	0.19269127994141044
chr7	24507600	24508600	0.6946201028260874
chr7	24507700	24508700	0.3994713642416199
chr7	24507800	24508800	0.0113074646392253
chr7	24507900	24508900	-0.12114435530392975
chr7	24508000	24509000	0.06688601914532438
chr7	24508100	24509100	0.19151526143666608
chr7	24508200	24509200	0.5643620576477997
chr7	24508300	24509300	0.5673148156162331
chr7	24508400	24509400	0.2877853964774309
chr7	24508500	24509500	0.05253839405078276
chr7	24508600	24509600	-0.026469545916338863
chr7	24508700	24509700	0.6707275340827996
chr7	24508800	24509800	0.7808406428426998
chr7	24508900	24509900	0.7920021478818591
chr7	24509000	24510000	1.4658183704986991
chr7	24509100	24510100	0.9890592972735224
chr7	24509200	24510200	0.3921351126293794
chr7	24509300	24510300	0.2854627629857547
chr7	24509400	24510400	0.7370046017657688
chr7	24509500	24510500	1.0074534471952648
chr7	24509600	24510600	1.299992044533876
chr7	24509700	24510700	0.6761801940183915
chr7	24509800	24510800	0.42812148950512535
chr7	24509900	24510900	1.1101459606113782
chr7	24510000	24511000	0.9554993108692337
chr7	24510100	24511100	1.554773983266661
chr7	24510200	24511200	1.8690432927309848
chr7	24510300	24511300	1.843136725770143
chr7	24510400	24511400	1.90019758908502
chr7	24510500	24511500	1.6105945359596203
chr7	24510600	24511600	1.782159958898314
chr7	24510700	24511700	2.638766181906379
chr7	24510800	24511800	2.884738947169107
chr7	24510900	24511900	2.6190523316251606
chr7	24511000	24512000	3.1102424294303597
chr7	24511100	24512100	2.7943694580038576
chr7	24511200	24512200	3.0909072358676037
chr7	24511300	24512300	3.6727930060293614
chr7	24511400	24512400	3.398239678983681
chr7	24511500	24512500	3.491093994223496
chr7	24511600	24512600	3.231797688458228
chr7	24511700	24512700	3.1379233670507745
chr7	24511800	24512800	3.285242274992432
chr7	24512900	24513900	0.1824867716185184
chr7	24513000	24514000	0.39792929368808644
chr7	24513100	24514100	0.2798802299229376
chr7	24513200	24514200	-0.24278246716189536
chr7	24513300	24514300	-0.4842050511251194
chr7	24514400	24515400	-1.8525426546362889
chr7	24514500	24515500	-1.5760043719230032
chr7	24514600	24515600	-1.4128388936559877
chr7	24514700	24515700	-0.5593912215353339
chr7	24514800	24515800	-0.4385756505976595
chr7	24514900	24515900	-1.0895968372195541
chr7	24515000	24516000	-1.4450213257785713
chr7	24515100	24516100	-1.4289723360954019
chr7	24515200	24516200	-0.8837591395326952
chr7	24515300	24516300	0.08303879326033166
chr7	24515400	24516400	0.021148731572334347
chr7	24515500	24516500	0.5278389528307761
chr7	24515600	24516600	0.7767635526523762
chr7	24515700	24516700	0.17591631726975734
chr7	24515800	24516800	0.011232585078240884
chr7	24515900	24516900	0.7145759504267325
chr7	24516000	24517000	1.2188080285532976
chr7	24516100	24517100	0.8098396811079795
chr7	24516200	24517200	0.5402215287908291
chr7	24516300	24517300	0.5422480824142021
chr7	24516400	24517400	0.2740398463571638
chr7	24516500	24517500	-0.186414171165936
chr7	24516600	24517600	-0.3500948076070244
chr7	24516700	24517700	-0.3341057192534901
chr7	24516800	24517800	0.231052804708428
chr7	24516900	24517900	-0.01504169934793675
chr7	24517000	24518000	0.18652570125782525
chr7	24517100	24518100	0.7937929362713066
chr7	24517200	24518200	1.1191365755910263
chr7	24517300	24518300	0.8685532978250006
chr7	24517400	24518400	1.3889819801498298
chr7	24517500	24518500	1.3469864482231764
chr7	24517600	24518600	1.3788713253746998
chr7	24518700	24519700	1.4129713677417401
chr7	24518800	24519800	1.6703575327799505
chr7	24518900	24519900	1.627849818587512
chr7	24519000	24520000	1.6200391423024416
chr7	24519100	24520100	1.6889479135231669
chr7	24519200	24520200	1.7165854801911091
chr7	24519300	24520300	2.0335353639739195
chr7	24519400	24520400	2.122605996307609
chr7	24519500	24520500	1.918841631093985
chr7	24519600	24520600	1.6844437001610169
chr7	24519700	24520700	1.446315255124868
chr7	24519800	24520800	1.5044504496126252
chr7	24519900	24520900	1.7617916027438671
chr7	24520000	24521000	1.6166441063534633
chr7	24520100	24521100	1.6574767061436981
chr7	24520200	24521200	1.7335379548569072
chr7	24520300	24521300	1.2732058693079438
chr7	24520400	24521400	1.0276381336895737
chr7	24520500	24521500	1.4690132556967237
chr7	24520600	24521600	1.3133118317987265
chr7	24520700	24521700	1.2344094497091886
chr7	24520800	24521800	1.0795873553487003
chr7	24520900	24521900	0.5629258626346407
chr7	24521000	24522000	0.1624868334692821
chr7	24521100	24522100	-0.4913078986758965
chr7	24521200	24522200	-0.8567346063939447
chr7	24521300	24522300	-0.6626535522278697
chr7	24521400	24522400	-0.4981921187095032
chr7	24521500	24522500	-0.9280457626828004
chr7	24521600	24522600	-0.4666326254056512
chr7	24521700	24522700	0.10705661429956848
chr7	24521800	24522800	-0.1526240750018479
chr7	24521900	24522900	-0.0222728083930188
chr7	24522000	24523000	-0.13389833503726042
chr7	24522100	24523100	-0.033739562710043094
chr7	24522200	24523200	0.3964161731143552
chr7	24522300	24523300	0.41870522119927217
chr7	24522400	24523400	0.13860765292413155
chr7	24522500	24523500	-0.6345820125761906
chr7	24522600	24523600	-1.2959385061206865
chr7	24522700	24523700	-1.6381970102018053
chr7	24522800	24523800	-1.3575004356236806
chr7	24522900	24523900	-1.8284244543018615
chr7	24523000	24524000	-0.9783582010022357
chr7	24523100	24524100	-0.5290899698275234
chr7	24523200	24524200	-0.32355553941602944
chr7	24523300	24524300	-0.2998411110784013
chr7	24523400	24524400	-0.1574336508942258
chr7	24523500	24524500	0.6216054549295263
chr7	24523600	24524600	0.8587234331888929
chr7	24523700	24524700	0.7616047756981622
chr7	24523800	24524800	0.3512721882811541
chr7	24523900	24524900	0.9148972629370848
chr7	24524000	24525000	-0.7128192944903902
chr7	24524100	24525100	-0.8572660937514621
chr7	24524200	24525200	-1.332556810665964
chr7	24524300	24525300	-0.9784339096258996
chr7	24524400	24525400	-0.9107093507345492
chr7	24524500	24525500	-0.7187537658047537
chr7	24524600	24525600	-0.4350346096085417
chr7	24524700	24525700	0.02331235237371958
chr7	24524800	24525800	0.4626352662013815
chr7	24524900	24525900	0.170418644837143
chr7	24525000	24526000	1.258270955477984
chr7	24525100	24526100	0.8381636367121834
chr7	24525200	24526200	1.4697223832660733
chr7	24525300	24526300	1.0833877337593905
chr7	24525400	24526400	1.1628266559960416
chr7	24525500	24526500	1.1357980182531586
chr7	24525600	24526600	1.2489714544112216
chr7	24525700	24526700	0.03833166768195414
chr7	24525800	24526800	-0.2077112378182328
chr7	24525900	24526900	-0.15084175517482373
chr7	24526000	24527000	0.5573399140518359
chr7	24526100	24527100	1.0116693375076606
chr7	24526200	24527200	1.0724553454380918
chr7	24526300	24527300	1.241594477895751
chr7	24526400	24527400	0.957317070380971
chr7	24526500	24527500	0.4200534077440616
chr7	24526600	24527600	0.28007902766273685
chr7	24526700	24527700	1.217424109775946
chr7	24526800	24527800	1.8327236660215944
chr7	24526900	24527900	1.7670761712880791
chr7	24527000	24528000	1.3935295835575063
chr7	24527100	24528100	1.050350196218728
chr7	24527200	24528200	0.7692440200494574
chr7	24527300	24528300	0.7751267551165041
chr7	24527400	24528400	0.965864753896351
chr7	24527500	24528500	1.8090685722093816
chr7	24527600	24528600	1.8502392572424435
chr7	24527700	24528700	1.7064732719353124
chr7	24527800	24528800	1.5128866523607087
chr7	24527900	24528900	2.00813409583615
chr7	24528000	24529000	1.9257704183186053
chr7	24528100	24529100	1.9999113069144758
chr7	24528200	24529200	1.9184042369175247
chr7	24529300	24530300	-0.5657995973244888
chr7	24529400	24530400	-0.6001650496257792
chr7	24529500	24530500	-0.18084999610741545
chr7	24529600	24530600	-0.4452696569653378
chr7	24529700	24530700	-0.11249063087602656
chr7	24529800	24530800	0.3570688715923065
chr7	24529900	24530900	1.2786758121587352
chr7	24530000	24531000	1.1321695810637626
chr7	24530100	24531100	1.307651821154907
chr7	24530200	24531200	1.2374486138679364
chr7	24530300	24531300	1.2177193483320081
chr7	24530400	24531400	1.121765908922378
chr7	24530500	24531500	0.4562683991636348
chr7	24530600	24531600	1.1671777918119242
chr7	24530700	24531700	0.8421607641005717
chr7	24530800	24531800	0.8163348028389116
chr7	24530900	24531900	-0.18790091544296567
chr7	24531000	24532000	-0.43539583419611433
chr7	24531100	24532100	-0.34740438902473464
chr7	24531200	24532200	0.1210842545319084
chr7	24531300	24532300	0.3836273711160729
chr7	24531400	24532400	0.42425215765404745
chr7	24531500	24532500	-0.0042677190428609645
chr7	24531600	24532600	-0.17522393030999306
chr7	24531700	24532700	-0.41177701984902143
chr7	24531800	24532800	-0.6294367148847427
chr7	24531900	24532900	0.002514866728290048
chr7	24532000	24533000	0.2833502412360861
chr7	24532100	24533100	0.19808025999955106
chr7	24532200	24533200	0.3692263724156247
chr7	24532300	24533300	0.060474307069403814
chr7	24532400	24533400	0.6394263685882129
chr7	24532500	24533500	1.3674763599981787
chr7	24532600	24533600	0.8256166115716365
chr7	24532700	24533700	0.9238279505702824
chr7	24532800	24533800	-0.11533224808365193
chr7	24532900	24533900	0.05703737616191189
chr7	24533000	24534000	0.3331633124246894
chr7	24533100	24534100	0.17469210446918865
chr7	24533200	24534200	-0.24497892872199906
chr7	24533300	24534300	-0.1970975848051041
chr7	24533400	24534400	-0.8778697768417353
chr7	24533500	24534500	-1.009403493823109
chr7	24533600	24534600	-0.8581682452551609
chr7	24533700	24534700	-1.057279767589885
chr7	24533800	24534800	-0.985635835395538
chr7	24533900	24534900	-1.4756407397841471
chr7	24534000	24535000	-1.8117390556627653
chr7	24534100	24535100	-1.7131646505926768
chr7	24534200	24535200	-1.5822429993352112
chr7	24534300	24535300	-1.2050748038313963
chr7	24534400	24535400	-1.7314859844051331
chr7	24534500	24535500	-2.1506779223933723
chr7	24534600	24535600	-1.7643019791608674
chr7	24534700	24535700	-0.6217430071992376
chr7	24534800	24535800	0.02060997147062695
chr7	24534900	24535900	0.6583980396991446
chr7	24535000	24536000	0.6689633363199069
chr7	24535100	24536100	0.06443208098857943
chr7	24535200	24536200	0.1689746370697954
chr7	24535300	24536300	-0.1949590976039852
chr7	24535400	24536400	0.3189765432078839
chr7	24535500	24536500	0.4725124831555701
chr7	24535600	24536600	-0.04890416413865055
chr7	24535700	24536700	-0.3757441216493477
chr7	24535800	24536800	-0.15133038108712846
chr7	24535900	24536900	-0.2901609478305064
chr7	24536000	24537000	-0.2895929232963079
chr7	24536100	24537100	-0.4400844629015711
chr7	24536200	24537200	-0.5826657862289628
chr7	24536300	24537300	-0.2622845377530804
chr7	24536400	24537400	-0.8916460143820863
chr7	24536500	24537500	-0.605683442898185
chr7	24536600	24537600	-0.09580184910507313
chr7	24536700	24537700	-0.9145637782019668
chr7	24536800	24537800	-1.4755126248815855
chr7	24536900	24537900	-1.4579605907563662
chr7	24537000	24538000	-1.472418328741024
chr7	24537100	24538100	-1.5292765536794477
chr7	24537200	24538200	-2.741589772585301
chr7	24537300	24538300	-3.064987293625621
chr7	24537400	24538400	-2.5205387110528004
chr7	24537500	24538500	-2.3016462451553528
chr7	24537600	24538600	-2.538800106989501
chr7	24537700	24538700	-1.6939953847081926
chr7	24537800	24538800	-1.7236473186614856
chr7	24537900	24538900	-2.19964447966623
chr7	24538000	24539000	-2.109553673198211
chr7	24538100	24539100	-1.6480491169751676
chr7	24538200	24539200	-0.3464059838845203
chr7	24538300	24539300	0.1964967941860241
chr7	24538400	24539400	0.6269538243171208
chr7	24538500	24539500	0.2642971607785192
chr7	24538600	24539600	0.989252021630112
chr7	24538700	24539700	1.2399987815473792
chr7	24538800	24539800	1.6271357159172533
chr7	24538900	24539900	2.3491781936049194
chr7	24539000	24540000	3.057607164146826
chr7	24539100	24540100	3.4738512209309915
chr7	24539200	24540200	3.867091145166705
chr7	24539300	24540300	3.7720863806267193
chr7	24539400	24540400	3.8231746796909083
chr7	24539500	24540500	4.356024429012386
chr7	24539600	24540600	4.051870651153264
chr7	24539700	24540700	4.166305778358768
chr7	24539800	24540800	4.1566940164741935
chr7	24540900	24541900	1.6823244652252909
chr7	24541000	24542000	1.3631454062855144
chr7	24541100	24542100	1.7265696293409096
chr7	24541200	24542200	1.301538741336535
chr7	24541300	24542300	1.3142873456148547
chr7	24541400	24542400	1.6595948101051108
chr7	24541500	24542500	1.5854295697124992
chr7	24541600	24542600	1.1266537411379438
chr7	24541700	24542700	1.7308612951980618
chr7	24541800	24542800	1.2226880184317264
chr7	24541900	24542900	1.6557207541688066
chr7	24542000	24543000	1.6082800256750869
chr7	24542100	24543100	1.5500658403441234
chr7	24542200	24543200	1.8285495093609216
chr7	24542300	24543300	1.3133815682899832
chr7	24542400	24543400	1.6298532988936916
chr7	24542500	24543500	1.9215609572303192
chr7	24542600	24543600	2.4429757589635517
chr7	24542700	24543700	2.400800304058946
chr7	24542800	24543800	3.0783571000924645
chr7	24542900	24543900	2.839291652849858
chr7	24543000	24544000	3.8953201697994984
chr7	24543100	24544100	4.035680231098864
chr7	24543200	24544200	4.386631843689966
chr7	24543300	24544300	4.611062693156663
chr7	24543400	24544400	4.361887555568757
chr7	24543500	24544500	3.8645847080906712
chr7	24543600	24544600	3.726665335233255
chr7	24543700	24544700	3.2329405914089757
chr7	24543800	24544800	3.145096080643524
chr7	24543900	24544900	3.137923453679977
chr7	24544000	24545000	2.9014111288784554
chr7	24544100	24545100	2.3684164071488696
chr7	24544200	24545200	2.6219758395458594
chr7	24544300	24545300	2.7247016757671565
chr7	24544400	24545400	2.700184252515528
chr7	24544500	24545500	3.1823929983029826
chr7	24544600	24545600	3.3255612391217277
chr7	24544700	24545700	3.3926796214925363
chr7	24544800	24545800	3.429307601686662
chr7	24544900	24545900	3.385708311431049
chr7	24546400	24547400	2.129220855692517
chr7	24546500	24547500	2.580043928183898
chr7	24546600	24547600	2.43318825674308
chr7	24546700	24547700	2.363981942026879
chr7	24546800	24547800	1.92768720076732
chr7	24546900	24547900	2.2941095552400093
chr7	24547000	24548000	2.096658903255072
chr7	24547100	24548100	2.045485299087515
chr7	24547200	24548200	2.5498932224435102
chr7	24547300	24548300	2.429217302518879
chr7	24547400	24548400	2.7465059824656133
chr7	24547500	24548500	2.4377646760019527
chr7	24547600	24548600	2.047171772019366
chr7	24547700	24548700	1.8857889216992447
chr7	24547800	24548800	2.6046315369276547
chr7	24547900	24548900	2.975371590291896
chr7	24548000	24549000	2.2478242009656233
chr7	24548100	24549100	2.1377520987326104
chr7	24548200	24549200	1.8986598366726428
chr7	24548300	24549300	1.1265483921391002
chr7	24548400	24549400	0.9632135551505536
chr7	24548500	24549500	0.7786201864591483
chr7	24548600	24549600	1.2179473890078238
chr7	24548700	24549700	1.4068524315143365
chr7	24548800	24549800	1.4167845578114366
chr7	24548900	24549900	1.2570452681211428
chr7	24549000	24550000	2.0023510591011497
chr7	24549100	24550100	2.173508079515801
chr7	24549200	24550200	3.2113241317873107
chr7	24549300	24550300	3.844565583800643
chr7	24549400	24550400	3.6577834303275267
chr7	24549500	24550500	3.3520558050208233
chr7	24549600	24550600	3.1464320306824343
chr7	24549700	24550700	3.605485234529901
chr7	24549800	24550800	3.310845639710596
chr7	24549900	24550900	2.6786270849114246
chr7	24550000	24551000	3.0563647731300962
chr7	24550100	24551100	2.9971804415116567
chr7	24550200	24551200	2.4269873611207635
chr7	24551600	24552600	2.6607802833770413
chr7	24551700	24552700	2.930232323015288
chr7	24551800	24552800	3.3638080467211138
chr7	24551900	24552900	3.170813499558878
chr7	24552000	24553000	2.7639817199371652
chr7	24552100	24553100	3.0723571252027844
chr7	24552200	24553200	2.682601836526052
chr7	24552300	24553300	3.121136922474592
chr7	24552400	24553400	3.1724713050362974
chr7	24552500	24553500	3.032099535166768
chr7	24552600	24553600	3.3589875020026247
chr7	24552700	24553700	2.8065377193577183
chr7	24552800	24553800	2.340313182578385
chr7	24552900	24553900	2.634967491896691
chr7	24553000	24554000	3.3668488566497206
chr7	24553100	24554100	3.410882569594852
chr7	24553200	24554200	3.618710865245564
chr7	24553300	24554300	3.1508588084006885
chr7	24553400	24554400	2.897727867878076
chr7	24553500	24554500	3.124140360846391
chr7	24553600	24554600	2.7045360057996453
chr7	24553700	24554700	2.6268921151621583
chr7	24553800	24554800	2.5429887651200405
chr7	24553900	24554900	2.441630378624548
chr7	24554000	24555000	2.475956250441177
chr7	24554100	24555100	2.1750394986226813
chr7	24554200	24555200	2.0746857720313527
chr7	24554300	24555300	2.7336227815489718
chr7	24554400	24555400	2.6336871769079155
chr7	24554500	24555500	2.827735091210557
chr7	24554600	24555600	2.7737645956550656
chr7	24554700	24555700	3.329082057352017
chr7	24554800	24555800	3.8265783379445018
chr7	24554900	24555900	3.9507081784790055
chr7	24555000	24556000	2.9638624685734505
chr7	24555100	24556100	3.1737179686725323
chr7	24555200	24556200	3.0169442910845192
chr7	24555300	24556300	3.1201752864517625
chr7	24555400	24556400	3.440153657889444
chr7	24555500	24556500	3.2368252298683755
chr7	24555600	24556600	3.1425693555837406
chr7	24555700	24556700	2.8187205503959354
chr7	24555800	24556800	2.1884763498992084
chr7	24555900	24556900	2.191397752607961
chr7	24556000	24557000	3.2211778227667818
chr7	24556100	24557100	3.376821144951852
chr7	24556200	24557200	3.635658474685485
chr7	24556300	24557300	3.5509972103008325
chr7	24556400	24557400	3.4739947025802813
chr7	24556500	24557500	3.2653500512060614
chr7	24556600	24557600	3.3023114236745204
chr7	24556700	24557700	3.6370524100102126
chr7	24556800	24557800	3.602750856485366
chr7	24556900	24557900	3.4555397536037518
chr7	24557000	24558000	3.07952100087465
chr7	24557100	24558100	2.7618336301176303
chr7	24557200	24558200	2.833039502923373
chr7	24557300	24558300	2.4978595660500686
chr7	24557400	24558400	2.8345842222704447
chr7	24557500	24558500	3.0794551136748654
chr7	24557600	24558600	3.066407983853063
chr7	24557700	24558700	3.1447541659442817
chr7	24557800	24558800	3.4056294857063194
chr7	24557900	24558900	3.2060433412920544
chr7	24558000	24559000	3.214782273464165
chr7	24558100	24559100	3.5016968666386226
chr7	24558200	24559200	3.4303552657060306
chr7	24558300	24559300	3.189820240530532
chr7	24558400	24559400	2.9927116927750106
chr7	24558500	24559500	2.8549602365331834
chr7	24558600	24559600	2.9131253890760176
chr7	24558700	24559700	2.683517812785426
chr7	24558800	24559800	2.8316837859513115
chr7	24558900	24559900	3.130543362549626
chr7	24559000	24560000	3.2716338392457636
chr7	24559100	24560100	2.929693171110405
chr7	24559200	24560200	2.961468727786643
chr7	24559300	24560300	3.7036512625677096
chr7	24559400	24560400	3.602308668034386
chr7	24559500	24560500	3.746838203456349
chr7	24559600	24560600	3.806047681658328
chr7	24559700	24560700	4.250080955849612
chr7	24559800	24560800	4.2807928525073615
chr7	24559900	24560900	3.6128595451365455
chr7	24560000	24561000	3.3619303799855946
chr7	24560100	24561100	3.4198092820897905
chr7	24560200	24561200	3.5391703787713844
chr7	24560300	24561300	3.0225186210962445
chr7	24560400	24561400	2.9360705204376965
chr7	24560500	24561500	2.460264649136944
chr7	24560600	24561600	2.7513819788258207
chr7	24560700	24561700	2.3950963507465097
chr7	24560800	24561800	2.390320151063356
chr7	24560900	24561900	2.738530288427167
chr7	24561000	24562000	2.4517527379562307
chr7	24561100	24562100	2.633206943003654
chr7	24561200	24562200	2.3321975701698996
chr7	24561300	24562300	2.3599924249776483
chr7	24561400	24562400	2.172984033547902
chr7	24561500	24562500	3.3078098588085214
chr7	24561600	24562600	3.0628436767418505
chr7	24561700	24562700	3.4814106740739548
chr7	24561800	24562800	3.4638141939248834
chr7	24561900	24562900	3.7835033876015904
chr7	24562000	24563000	4.09261772333997
chr7	24562100	24563100	4.0375186879633285
chr7	24562200	24563200	4.336842033053927
chr7	24562300	24563300	4.420995756597741
chr7	24562400	24563400	4.25749135033598
chr7	24562500	24563500	3.414869883878015
chr7	24562600	24563600	3.6650028254563463
chr7	24562700	24563700	3.703105555726709
chr7	24562800	24563800	3.6296690210085902
chr7	24562900	24563900	2.8797187777070783
chr7	24563000	24564000	2.979748356861763
chr7	24563100	24564100	3.448254001508612
chr7	24563200	24564200	3.2388906419106283
chr7	24563300	24564300	3.2755569299224394
chr7	24563400	24564400	3.6075975704190406
chr7	24563500	24564500	4.287858842468381
chr7	24563600	24564600	3.526930467698697
chr7	24563700	24564700	3.379441248325377
chr7	24563800	24564800	3.0427722722404997
chr7	24563900	24564900	3.7465527462359174
chr7	24564000	24565000	3.560455320171564
chr7	24564100	24565100	2.996146935755033
chr7	24564200	24565200	3.0294583712002368
chr7	24564300	24565300	2.62939275462925
chr7	24564400	24565400	2.7774637640982185
chr7	24564500	24565500	2.491268265870564
chr7	24564600	24565600	3.64416010881845
chr7	24564700	24565700	3.588959652548225
chr7	24564800	24565800	4.1355773336754735
chr7	24564900	24565900	4.750373576906405
chr7	24565000	24566000	4.784441855763321
chr7	24565100	24566100	5.2252679241724245
chr7	24565200	24566200	5.343650094906536
chr7	24565300	24566300	5.941512554863121
chr7	24565400	24566400	5.800674081406362
chr7	24565500	24566500	5.987951425341986
chr7	24565600	24566600	5.1172533026000515
chr7	24565700	24566700	5.439316655140615
chr7	24565800	24566800	5.536509545762695
chr7	24565900	24566900	4.669243695413599
chr7	24566000	24567000	4.598282473003687
chr7	24566100	24567100	4.800082911851357
chr7	24566200	24567200	4.9661679835292585
chr7	24566300	24567300	4.828088615778351
chr7	24566400	24567400	4.768207840610646
chr7	24566500	24567500	4.4566772902101786
chr7	24566600	24567600	4.413973331153789
chr7	24566700	24567700	4.151115271335204
chr7	24566800	24567800	4.131092275504476
chr7	24566900	24567900	4.492945045925916
chr7	24567000	24568000	4.3287582085140235
chr7	24567100	24568100	3.7561367010636477
chr7	24568100	24569100	2.4466659689078387
chr7	24568200	24569200	2.472802452560828
chr7	24568300	24569300	2.6961804545372283
chr7	24568400	24569400	3.197719617307348
chr7	24568500	24569500	3.7855688369509286
chr7	24568600	24569600	4.091189238956864
chr7	24568700	24569700	3.7367552967666113
chr7	24568800	24569800	3.5154104288540178
chr7	24568900	24569900	3.412738579538806
chr7	24569000	24570000	3.014984469630662
chr7	24569100	24570100	3.3487630291798305
chr7	24569200	24570200	3.430455975216212
chr7	24569300	24570300	3.7357559279507058
chr7	24569400	24570400	3.3336527915789187
chr7	24569500	24570500	3.2243042958047083
chr7	24569600	24570600	2.96292775491692
chr7	24569700	24570700	3.977464059778217
chr7	24569800	24570800	3.2433272805876228
chr7	24569900	24570900	3.4214225408773618
chr7	24570000	24571000	4.02332639973817
chr7	24570100	24571100	3.5257459030954017
chr7	24570200	24571200	3.4149824766920656
chr7	24570300	24571300	3.4507741184846217
chr7	24570400	24571400	3.4022085490839906
chr7	24570500	24571500	3.4060208196194286
chr7	24570600	24571600	3.506209816517332
chr7	24570700	24571700	3.059058814367161
chr7	24570800	24571800	3.69335845375282
chr7	24570900	24571900	3.6095790726855266
chr7	24571000	24572000	3.626766392899669
chr7	24571100	24572100	3.39026379272663
chr7	24571200	24572200	3.8009720965417575
chr7	24571300	24572300	3.772059490888071
chr7	24571400	24572400	3.8389888123040783
chr7	24571500	24572500	3.492098472960637
chr7	24571600	24572600	3.6044400120900137
chr7	24571700	24572700	3.8627970612882665
chr7	24571800	24572800	4.025486975554248
chr7	24571900	24572900	3.700962813261196
chr7	24572000	24573000	3.5046337250003883
chr7	24572100	24573100	4.226351007830888
chr7	24572200	24573200	4.191467046279658
chr7	24572300	24573300	3.8188636853683504
chr7	24572400	24573400	4.047767023560301
chr7	24572500	24573500	3.9715967770840894
chr7	24572600	24573600	3.6879016572712437
chr7	24572700	24573700	3.0306951736093164
chr7	24572800	24573800	2.718331643401
chr7	24572900	24573900	3.5859963216036723
chr7	24573000	24574000	5.308930282346762
chr7	24573100	24574100	5.380541442123254
chr7	24573200	24574200	5.500377135628456
chr7	24573300	24574300	5.874401976612496
chr7	24573400	24574400	5.7222529689242325
chr7	24573500	24574500	5.242988672064366
chr7	24573600	24574600	5.308476312816132
chr7	24573700	24574700	5.4501231098556975
chr7	24573800	24574800	5.464831617026267
chr7	24573900	24574900	4.860548777267166
chr7	24574000	24575000	3.4532610490924998
chr7	24574100	24575100	4.245062634361518
chr7	24574200	24575200	3.9534178571436294
chr7	24574300	24575300	3.6164524269958944
chr7	24574400	24575400	2.659117029682852
chr7	24574500	24575500	2.5718357785542407
chr7	24574600	24575600	2.6370497236213217
chr7	24574700	24575700	2.410246996009565
chr7	24574800	24575800	1.7692536903569702
chr7	24574900	24575900	2.2549975874415136
chr7	24575000	24576000	2.3607837821552806
chr7	24575100	24576100	2.101694243342964
chr7	24575200	24576200	2.639716356567162
chr7	24575300	24576300	2.475583933607156
chr7	24575400	24576400	3.0248739334479726
chr7	24575500	24576500	3.609182247953412
chr7	24575600	24576600	3.190493951600772
chr7	24575700	24576700	3.3912962114569565
chr7	24575800	24576800	3.0401900512471687
chr7	24575900	24576900	3.16424534064787
chr7	24576000	24577000	3.5398487991226584
chr7	24576100	24577100	3.232268626948223
chr7	24576200	24577200	3.0142552148649933
chr7	24576300	24577300	3.0136617698508914
chr7	24576400	24577400	3.0867299168802385
chr7	24576500	24577500	2.5681211801025725
chr7	24576900	24577900	1.4038798976208653
chr7	24577300	24578300	3.0313474556064164
chr7	24577400	24578400	3.8349999378987127
chr7	24577500	24578500	3.6237761490356912
chr7	24577600	24578600	3.7832210070719614
chr7	24577700	24578700	4.163822513867959
chr7	24577800	24578800	4.129417717097415
chr7	24577900	24578900	4.624324192803996
chr7	24578000	24579000	3.88935238567642
chr7	24578100	24579100	3.614594809529614
chr7	24578200	24579200	2.8163725514114373
chr7	24578300	24579300	2.7728480494883323
chr7	24578400	24579400	2.003194900234766
chr7	24578500	24579500	2.813068659292812
chr7	24578600	24579600	2.5724706047607917
chr7	24578700	24579700	2.0107084324429234
chr7	24578800	24579800	2.166377526832732
chr7	24578900	24579900	2.4100270656047664
chr7	24579000	24580000	2.1833708519351256
chr7	24579100	24580100	2.104556368178756
chr7	24579200	24580200	2.0322049017843846
chr7	24579300	24580300	1.8026293216603941
chr7	24579400	24580400	2.0714165307535826
chr7	24579500	24580500	1.3829327018543234
chr7	24579600	24580600	1.3877046350277582
chr7	24579700	24580700	1.6074882243808903
chr7	24579800	24580800	1.8048106613400463
chr7	24579900	24580900	1.3167551632160537
chr7	24580000	24581000	1.9904558990211918
chr7	24580100	24581100	2.0502168924535376
chr7	24580200	24581200	2.8082384209344173
chr7	24580300	24581300	3.256377594560284
chr7	24580400	24581400	2.647018914355431
chr7	24580500	24581500	3.1253369230993013
chr7	24580600	24581600	3.175673554935293
chr7	24580700	24581700	3.0891837483403592
chr7	24580800	24581800	3.192818366037081
chr7	24580900	24581900	3.7694022651276526
chr7	24581000	24582000	3.5258854990844264
chr7	24581100	24582100	3.0220781001184567
chr7	24581200	24582200	3.2168139072812285
chr7	24581300	24582300	3.2511611662070283
chr7	24581400	24582400	3.5263214614060403
chr7	24581500	24582500	3.266477297336865
chr7	24581600	24582600	3.573684128671604
chr7	24581700	24582700	3.3187680267450963
chr7	24581800	24582800	2.8777448631114857
chr7	24581900	24582900	2.53156299078206
chr7	24584800	24585800	0.3763824202980682
chr7	24584900	24585900	0.5600564538530451
chr7	24585000	24586000	0.22451802413546107
chr7	24585100	24586100	0.5304361317393872
chr7	24585200	24586200	0.7142045033168735
chr7	24585300	24586300	0.8481159317219571
chr7	24585400	24586400	1.2573388363088474
chr7	24585500	24586500	2.1121231422400992
chr7	24585600	24586600	2.1996212326166944
chr7	24585700	24586700	1.7009713752543665
chr7	24585800	24586800	1.5751554625055697
chr7	24585900	24586900	1.4060601025280592
chr7	24586000	24587000	2.397888805018077
chr7	24586300	24587300	2.539048919107621
chr7	24586400	24587400	1.9600879400453701
chr7	24586500	24587500	1.8051766349072569
chr7	24587100	24588100	1.1640588979450035
chr7	24587200	24588200	1.1687405212953617
chr7	24587300	24588300	0.9277612682613968
chr7	24587400	24588400	1.472287418128525
chr7	24587500	24588500	1.2992104420518191
chr7	24587600	24588600	0.8859448020076972
chr7	24587700	24588700	0.4059128775522897
chr7	24587800	24588800	0.1508476023137152
chr7	24587900	24588900	-0.007796753710616404
chr7	24588000	24589000	-0.46128845759188525
chr7	24588100	24589100	-0.08307061830765036
chr7	24588200	24589200	0.118260291281077
chr7	24588300	24589300	0.5345024767494491
chr7	24588400	24589400	0.06284875197586091
chr7	24588500	24589500	0.4689039880309401
chr7	24588600	24589600	0.6047570366791409
chr7	24588700	24589700	1.3719734989072745
chr7	24588800	24589800	1.6943916968169528
chr7	24588900	24589900	2.1023980631181924
chr7	24589000	24590000	1.9951036264432835
chr7	24589100	24590100	1.9979369197558128
chr7	24589200	24590200	1.8499975099529355
chr7	24589300	24590300	1.7611268918979184
chr7	24589400	24590400	2.1591633106581978
chr7	24589500	24590500	2.459141838745583
chr7	24589600	24590600	2.873986438828942
chr7	24589700	24590700	2.2428639061681057
chr7	24589800	24590800	2.932673965637848
chr7	24589900	24590900	2.5844380063950365
chr7	24590000	24591000	2.6895417108315813
chr7	24590100	24591100	2.706831858604455
chr7	24590200	24591200	3.094171009620045
chr7	24590300	24591300	3.0430930019397127
chr7	24590400	24591400	2.9079425438139443
chr7	24590500	24591500	2.5798489238265265
chr7	24590600	24591600	2.376340175845518
chr7	24590700	24591700	2.35677482942658
chr7	24590800	24591800	1.7637770587224837
chr7	24590900	24591900	1.7952186370300185
chr7	24591000	24592000	1.9878311525484735
chr7	24591100	24592100	2.189670930700529
chr7	24591200	24592200	1.8662577853189468
chr7	24591300	24592300	2.1044674059283053
chr7	24591400	24592400	2.2511914569640736
chr7	24591500	24592500	2.663485913413016
chr7	24591600	24592600	2.7192975127727825
chr7	24591700	24592700	3.0661711268652927
chr7	24591800	24592800	2.9034439315660334
chr7	24591900	24592900	3.0236133374294125
chr7	24592000	24593000	3.1345384100005664
chr7	24592100	24593100	2.926537664591971
chr7	24592200	24593200	2.7515613200609548
chr7	24592300	24593300	1.9890484102163941
chr7	24592400	24593400	1.5930158084239805
chr7	24592500	24593500	0.8551433248075336
chr7	24592600	24593600	0.6786558602368579
chr7	24592700	24593700	0.7915106937950693
chr7	24592800	24593800	1.1201244717065093
chr7	24592900	24593900	0.9711777110341768
chr7	24593000	24594000	1.0782447430162534
chr7	24593100	24594100	1.3328921027742626
chr7	24593200	24594200	1.6312885350748827
chr7	24593300	24594300	2.2437600253081014
chr7	24593400	24594400	2.9131018925539713
chr7	24593500	24594500	3.358377202352328
chr7	24593600	24594600	3.1468816988437767
chr7	24593700	24594700	3.4467976814507395
chr7	24593800	24594800	3.0651697815004706
chr7	24593900	24594900	3.1222532021572067
chr7	24594000	24595000	3.1884401318644873
chr7	24594100	24595100	3.3408226198492366
chr7	24594200	24595200	3.3427380262531767
chr7	24594300	24595300	3.211829765421413
chr7	24594400	24595400	2.758095320026635
chr7	24594500	24595500	2.7962935542728697
chr7	24594600	24595600	3.593195844466029
chr7	24594700	24595700	3.010109413205266
chr7	24595600	24596600	4.196221060465244
chr7	24595700	24596700	3.853444863929984
chr7	24595800	24596800	4.092211151027326
chr7	24595900	24596900	4.158361149784616
chr7	24596000	24597000	4.51800448818024
chr7	24596100	24597100	4.5002539008938784
chr7	24596200	24597200	3.499563550031508
chr7	24596300	24597300	2.9213483611811966
chr7	24596400	24597400	2.9186478578366613
chr7	24596500	24597500	2.6415394582428933
chr7	24596600	24597600	2.9584473386218666
chr7	24596700	24597700	3.5445153360291517
chr7	24596800	24597800	3.1930475273789143
chr7	24596900	24597900	3.2731742588279062
chr7	24597000	24598000	3.2800818221900827
chr7	24597100	24598100	2.9422280965580936
chr7	24597200	24598200	3.5116378892018
chr7	24597300	24598300	3.8179292323896163
chr7	24597400	24598400	4.034454350814655
chr7	24597500	24598500	4.044269244432305
chr7	24597600	24598600	3.666550173610714
chr7	24597700	24598700	2.898732417941956
chr7	24597800	24598800	3.1965399928054383
chr7	24597900	24598900	3.152792318412539
chr7	24598000	24599000	3.05872871471198
chr7	24598100	24599100	3.2340561932723366
chr7	24598200	24599200	2.8452268740590365
chr7	24598300	24599300	2.7354776865890247
chr7	24598400	24599400	2.7980997661576685
chr7	24598500	24599500	3.0469823735033947
chr7	24599600	24600600	2.5775906254923058
chr7	24599700	24600700	2.2040543368609025
chr7	24599800	24600800	2.353553879531562
chr7	24599900	24600900	1.7906364272838349
chr7	24600000	24601000	1.9582238075450187
chr7	24600100	24601100	2.252741610899779
chr7	24600200	24601200	2.6575690733748734
chr7	24600300	24601300	2.2085164100209647
chr7	24600400	24601400	1.8724035014175529
chr7	24600500	24601500	2.6159789825914577
chr7	24600600	24601600	3.3459735628316887
chr7	24600700	24601700	4.1071508118732245
chr7	24600800	24601800	3.514979075215092
chr7	24600900	24601900	3.749894357389212
chr7	24601000	24602000	3.068227007206567
chr7	24601100	24602100	2.7716754111550697
chr7	24601200	24602200	1.9984712581143549
chr7	24601300	24602300	2.1315857940702267
chr7	24601400	24602400	1.761374242095972
chr7	24601500	24602500	1.2057977837614429
chr7	24601600	24602600	0.6238229730479994
chr7	24601700	24602700	-0.5362183391043646
chr7	24601800	24602800	0.38179432809374536
chr7	24601900	24602900	0.4640071343420741
chr7	24602000	24603000	0.9255938765079769
chr7	24602100	24603100	1.2821415354738563
chr7	24602200	24603200	1.923844040440436
chr7	24602300	24603300	1.9409856652487776
chr7	24602400	24603400	2.4764584304384307
chr7	24602500	24603500	2.6893457927878277
chr7	24602600	24603600	2.6921167503916723
chr7	24602700	24603700	3.1924423857702164
chr7	24602800	24603800	3.424022730780905
chr7	24602900	24603900	3.2938091197958537
chr7	24603000	24604000	3.1560635920323694
chr7	24603100	24604100	2.7380527530210386
chr7	24603200	24604200	2.6605798709749333
chr7	24604300	24605300	4.1299938734416966
chr7	24604400	24605400	3.466744713965459
chr7	24604500	24605500	3.3605100075239864
chr7	24604600	24605600	2.992950927832366
chr7	24604700	24605700	2.4239189536301935
chr7	24604800	24605800	2.658103987736708
chr7	24604900	24605900	2.156144446496456
chr7	24605000	24606000	1.375546500523865
chr7	24605100	24606100	0.7995022270486863
chr7	24605200	24606200	0.8853443813121926
chr7	24605300	24606300	1.1032381085359222
chr7	24605400	24606400	1.5999302190455698
chr7	24605500	24606500	1.8033148017451712
chr7	24605600	24606600	2.3141436790681515
chr7	24605700	24606700	2.3845487849161837
chr7	24605800	24606800	1.987017080905377
chr7	24605900	24606900	2.091713396063731
chr7	24606000	24607000	2.1337157306833436
chr7	24606100	24607100	2.3118405593820044
chr7	24606200	24607200	2.1930793861434745
chr7	24606300	24607300	2.285282326919612
chr7	24606400	24607400	2.4150456357580987
chr7	24606500	24607500	1.8699918003368303
chr7	24606600	24607600	2.4141438855653297
chr7	24606700	24607700	2.5283005249603416
chr7	24606800	24607800	2.4733778510237783
chr7	24606900	24607900	1.6987422501680172
chr7	24607000	24608000	2.0707396185703115
chr7	24607100	24608100	1.8860855232401528
chr7	24607200	24608200	1.7814683771042814
chr7	24607300	24608300	1.473983177060353
chr7	24607400	24608400	1.5077483550129562
chr7	24607500	24608500	1.9143650409833117
chr7	24607600	24608600	1.4577990651315358
chr7	24607700	24608700	1.5810256116106902
chr7	24607800	24608800	1.6934739115507271
chr7	24607900	24608900	2.583119773607732
chr7	24608000	24609000	2.1157920449078267
chr7	24608100	24609100	2.6933637954336205
chr7	24608200	24609200	3.2859215801165407
chr7	24608300	24609300	3.4299439962442237
chr7	24608400	24609400	3.137084455361284
chr7	24608500	24609500	3.5813479141377726
chr7	24608600	24609600	3.590340125743797
chr7	24608700	24609700	3.8776425381078057
chr7	24608800	24609800	3.8691632737227497
chr7	24608900	24609900	3.254347713521652
chr7	24609000	24610000	3.3516213649629134
chr7	24609100	24610100	2.437868095106708
chr7	24609200	24610200	2.2948322977577282
chr7	24609300	24610300	2.246807819858633
chr7	24609400	24610400	1.8385298249370268
chr7	24609500	24610500	1.5770017769907445
chr7	24609600	24610600	1.4612861979363667
chr7	24609700	24610700	1.3829246593729043
chr7	24609800	24610800	1.7135543399694135
chr7	24609900	24610900	2.069233981720238
chr7	24610000	24611000	2.3599678395640717
chr7	24610100	24611100	2.979364419106298
chr7	24610200	24611200	3.3344032956858545
chr7	24610300	24611300	3.1691466522114564
chr7	24610400	24611400	3.623151196178661
chr7	24610500	24611500	3.557471836771823
chr7	24610600	24611600	3.846957062586188
chr7	24610700	24611700	3.262768507091748
chr7	24610800	24611800	3.3440729812891696
chr7	24610900	24611900	2.7937192886673805
chr7	24611000	24612000	2.4322119984328032
chr7	24611100	24612100	2.2003200865974266
chr7	24611200	24612200	1.9269284311147088
chr7	24611300	24612300	1.9852926877321848
chr7	24611400	24612400	1.9181196643978788
chr7	24611500	24612500	2.027987541237718
chr7	24611600	24612600	1.9941591992711352
chr7	24611700	24612700	2.3525969183403923
chr7	24611800	24612800	1.9247300558224936
chr7	24611900	24612900	2.245370344398739
chr7	24612000	24613000	2.3416980872108297
chr7	24612100	24613100	2.4358900198926547
chr7	24612200	24613200	2.2026253639119457
chr7	24612300	24613300	2.0467230803249143
chr7	24612400	24613400	2.1658325108341825
chr7	24612500	24613500	2.2586143904956866
chr7	24612600	24613600	1.7983197248076788
chr7	24612700	24613700	1.5053010131470337
chr7	24612800	24613800	1.5128360078384595
chr7	24612900	24613900	1.8304479424503004
chr7	24613000	24614000	1.9317917377825324
chr7	24613100	24614100	2.2673838597765466
chr7	24613200	24614200	2.5237947153294624
chr7	24613300	24614300	2.6246449681779778
chr7	24613400	24614400	2.645833226175085
chr7	24613500	24614500	2.1834783311067585
chr7	24613600	24614600	2.5970340088700743
chr7	24613700	24614700	2.715805888708524
chr7	24613800	24614800	2.5006844800866186
chr7	24613900	24614900	2.3114054643906377
chr7	24614000	24615000	2.403884504836636
chr7	24614100	24615100	2.176668920594995
chr7	24614200	24615200	2.3420242082547347
chr7	24614300	24615300	2.5634915096487982
chr7	24614400	24615400	2.679464618764935
chr7	24614500	24615500	3.0608625683098842
chr7	24614600	24615600	2.9377506076479603
chr7	24614700	24615700	2.5423682444028115
chr7	24614800	24615800	2.3899755133747003
chr7	24614900	24615900	2.458613682705152
chr7	24615000	24616000	2.629906475109396
chr7	24615100	24616100	2.439560409968899
chr7	24615200	24616200	2.231832393828668
chr7	24615300	24616300	2.095839715598335
chr7	24615400	24616400	1.6590935927645654
chr7	24615500	24616500	1.6011482251036968
chr7	24615600	24616600	1.6113422058890796
chr7	24615700	24616700	2.247627844711585
chr7	24615800	24616800	2.7928062431250504
chr7	24615900	24616900	2.4150284301463745
chr7	24616000	24617000	2.2864622962809973
chr7	24616100	24617100	2.931932545207653
chr7	24616200	24617200	2.75617199339216
chr7	24616300	24617300	2.553971453098401
chr7	24616400	24617400	2.2593927527249487
chr7	24616500	24617500	2.52431590048329
chr7	24616600	24617600	2.4770938763765487
chr7	24616700	24617700	2.123834519638343
chr7	24616800	24617800	2.703253188979524
chr7	24616900	24617900	2.9184730289338368
chr7	24617000	24618000	2.7621711591357516
chr7	24617100	24618100	2.644909394502211
chr7	24617200	24618200	2.652007138187921
chr7	24617300	24618300	3.5835366159317084
chr7	24617400	24618400	4.439217517588116
chr7	24617500	24618500	4.1764797001950384
chr7	24617600	24618600	4.124273953802796
chr7	24617700	24618700	4.717040919478536
chr7	24617800	24618800	4.425192974373164
chr7	24617900	24618900	5.0053162532366375
chr7	24618000	24619000	5.138024849927162
chr7	24618100	24619100	4.618709579916894
chr7	24618200	24619200	4.336430070448439
chr7	24618300	24619300	3.3184618888837627
chr7	24618400	24619400	3.219416144812621
chr7	24618500	24619500	3.3907926984920547
chr7	24618600	24619600	3.4998987118013707
chr7	24618700	24619700	3.112369270011456
chr7	24619700	24620700	1.2682962924528238
chr7	24619800	24620800	1.2949049134382629
chr7	24619900	24620900	1.2354861292897998
chr7	24620000	24621000	1.4438514767182333
chr7	24620100	24621100	1.0950403341669688
chr7	24620200	24621200	0.9290193356369356
chr7	24620300	24621300	1.3752616179030075
chr7	24620400	24621400	1.367299201365635
chr7	24620500	24621500	1.0062021646907424
chr7	24620600	24621600	1.4136685598339782
chr7	24620700	24621700	1.5094968252244818
chr7	24620800	24621800	1.7382533709706751
chr7	24620900	24621900	2.1924981167923314
chr7	24621000	24622000	2.21372856026832
chr7	24621100	24622100	2.7766227620168524
chr7	24621200	24622200	2.9248055717808885
chr7	24621300	24622300	2.8425796106397376
chr7	24621400	24622400	3.3343272480407182
chr7	24621500	24622500	4.158090433295246
chr7	24621600	24622600	3.764530287195733
chr7	24621700	24622700	3.833583337758196
chr7	24623300	24624300	3.4067202370422724
chr7	24623400	24624400	2.981696068772392
chr7	24623500	24624500	3.3298148236831238
chr7	24623600	24624600	3.1644757282945783
chr7	24624700	24625700	2.3311720084924867
chr7	24624800	24625800	1.9979872709518602
chr7	24624900	24625900	0.8270898915628019
chr7	24625000	24626000	0.606835195430447
chr7	24625100	24626100	0.3006136730061179
chr7	24625200	24626200	-0.01819860471380873
chr7	24625300	24626300	-0.07639495526732455
chr7	24625400	24626400	-0.34270552231237483
chr7	24625500	24626500	-0.4983769839901398
chr7	24625600	24626600	-0.3613059401917114
chr7	24625700	24626700	-0.03142007360166512
chr7	24625800	24626800	0.3729416215274403
chr7	24625900	24626900	1.1976224780012568
chr7	24626000	24627000	0.9081285784414725
chr7	24626100	24627100	0.8698780327138411
chr7	24626200	24627200	1.1237493870070516
chr7	24626300	24627300	1.8330339032434868
chr7	24627300	24628300	1.7693343020298284
chr7	24627400	24628400	2.0428540314870443
chr7	24627500	24628500	1.6709996986745923
chr7	24627600	24628600	1.5851656603531623
chr7	24627700	24628700	2.1437534737539425
chr7	24627800	24628800	2.246601969469244
chr7	24627900	24628900	2.4720025790161437
chr7	24628000	24629000	1.869088746513727
chr7	24628100	24629100	1.4157988677831599
chr7	24628200	24629200	1.2924878491908571
chr7	24628300	24629300	1.7531284321913037
chr7	24628400	24629400	1.0785375580229029
chr7	24628500	24629500	1.1798061336573715
chr7	24628600	24629600	1.037581152424231
chr7	24628700	24629700	0.4900756007911389
chr7	24628800	24629800	-0.06521233642474009
chr7	24628900	24629900	0.04338925384358866
chr7	24629000	24630000	0.9103956229725394
chr7	24629100	24630100	0.4845816322523955
chr7	24629200	24630200	0.6752927386388146
chr7	24629300	24630300	0.07638900961723798
chr7	24629400	24630400	-0.15203993425978155
chr7	24629500	24630500	-0.2661237720864088
chr7	24629600	24630600	0.17283392558617694
chr7	24629700	24630700	0.9595785943280736
chr7	24629800	24630800	1.0482832633096462
chr7	24629900	24630900	0.7664198918949368
chr7	24630000	24631000	0.5786062230791681
chr7	24630100	24631100	0.8484942581317383
chr7	24630200	24631200	0.8863965208135653
chr7	24630300	24631300	1.5341438479831278
chr7	24630400	24631400	2.5715759402564853
chr7	24630500	24631500	2.923427657346791
chr7	24630600	24631600	3.223186134086536
chr7	24630700	24631700	2.200886053218196
chr7	24630800	24631800	2.565062556926552
chr7	24630900	24631900	2.6943277153914003
chr7	24631000	24632000	2.886986810408831
chr7	24631100	24632100	3.291546607785384
chr7	24631200	24632200	2.7731335137465614
chr7	24631300	24632300	2.137373195337624
chr7	24631400	24632400	1.7152366636694891
chr7	24631500	24632500	1.6396556334657872
chr7	24631600	24632600	0.9579824748442116
chr7	24631700	24632700	1.8433344343658389
chr7	24631800	24632800	2.1105796692930925
chr7	24631900	24632900	2.1088955231689948
chr7	24632000	24633000	1.714578904880255
chr7	24632100	24633100	1.7546982081991718
chr7	24632200	24633200	1.863429493340772
chr7	24632300	24633300	2.089202060854705
chr7	24633500	24634500	3.001338760440224
chr7	24633600	24634600	3.2393833995788137
chr7	24633700	24634700	3.405738256872916
chr7	24633800	24634800	3.29991765152738
chr7	24633900	24634900	3.193841029589916
chr7	24634000	24635000	3.5635048727043874
chr7	24634100	24635100	3.8789629493101736
chr7	24634200	24635200	4.448777274052629
chr7	24634300	24635300	3.8944863904889258
chr7	24634400	24635400	3.0518768333960384
chr7	24634500	24635500	2.0475580147495243
chr7	24634600	24635600	1.3268757574805317
chr7	24634700	24635700	0.9439477868498988
chr7	24634800	24635800	1.0839322139583163
chr7	24634900	24635900	0.9810348666752344
chr7	24635000	24636000	1.0720596885558291
chr7	24635100	24636100	0.8149564158182878
chr7	24635200	24636200	0.5385746154328025
chr7	24636100	24637100	2.12156231936734
chr7	24636200	24637200	2.08472301672988
chr7	24636300	24637300	1.7000379965476946
chr7	24638500	24639500	2.7781475075520863
chr7	24638600	24639600	2.7233423021083296
chr7	24638700	24639700	2.632311149951589
chr7	24638800	24639800	2.0028789048689184
chr7	24639900	24640900	0.09587683650758276
chr7	24640000	24641000	0.37879286527368217
chr7	24641100	24642100	2.4689097031954264
chr7	24641200	24642200	2.2971948434111744
chr7	24641300	24642300	2.6546299794581194
chr7	24641400	24642400	1.8375800407436964
chr7	24641500	24642500	2.2153162359807332
chr7	24641600	24642600	2.381507307475935
chr7	24641700	24642700	2.4477426329178096
chr7	24641800	24642800	2.7575974322903445
chr7	24641900	24642900	1.98108586555426
chr7	24642000	24643000	2.119207896739838
chr7	24642100	24643100	1.4776204812633134
chr7	24642200	24643200	1.6849040989501594
chr7	24642300	24643300	1.1733419468595168
chr7	24642400	24643400	0.7222896649113513
chr7	24642500	24643500	0.6681036438574354
chr7	24642600	24643600	0.5326132170868239
chr7	24642700	24643700	0.9832759386785864
chr7	24642800	24643800	0.6652577374449704
chr7	24642900	24643900	0.846007293026234
chr7	24643000	24644000	0.6884491666350036
chr7	24643100	24644100	-0.1120596128668776
chr7	24644200	24645200	1.9339994276356656
chr7	24644300	24645300	2.013436659467164
chr7	24644400	24645400	1.7710957443628568
chr7	24644500	24645500	1.671840111442179
chr7	24644600	24645600	1.522026922537434
chr7	24644900	24645900	1.3243650347137552
chr7	24645000	24646000	1.2941014635326757
chr7	24645100	24646100	0.8716415613350337
chr7	24645200	24646200	1.1009513198046277
chr7	24645300	24646300	1.3334341416771602
chr7	24645400	24646400	1.601569031134841
chr7	24645500	24646500	1.9787412241188287
chr7	24645600	24646600	1.983329149175708
chr7	24645700	24646700	1.9630692275890729
chr7	24645800	24646800	2.3668503495050444
chr7	24645900	24646900	2.247271314832352
chr7	24646000	24647000	1.9621438788362444
chr7	24646100	24647100	2.5032858832630285
chr7	24646200	24647200	2.7178176364172657
chr7	24646300	24647300	2.5025956983104654
chr7	24646400	24647400	2.657053363263608
chr7	24646500	24647500	2.448440706853104
chr7	24646600	24647600	1.827087733813724
chr7	24646700	24647700	1.6554223663399417
chr7	24646800	24647800	1.2668500399888238
chr7	24646900	24647900	0.9981599814020478
chr7	24647000	24648000	1.017744615561415
chr7	24647100	24648100	0.7316515769017593
chr7	24647200	24648200	0.9005338412310819
chr7	24647300	24648300	0.8183881515143396
chr7	24648900	24649900	0.98390995027041
chr7	24649000	24650000	1.4375509648401663
chr7	24649100	24650100	2.2750414768633207
chr7	24649200	24650200	2.76484988268666
chr7	24649300	24650300	3.0924589123495414
chr7	24649400	24650400	3.6834414283469314
chr7	24649500	24650500	3.9426308215041335
chr7	24649600	24650600	4.630791206076974
chr7	24649700	24650700	4.698401911071731
chr7	24649800	24650800	4.215969829548098
chr7	24649900	24650900	4.418572279754235
chr7	24650000	24651000	3.7825241766762434
chr7	24650100	24651100	3.6261595557823583
chr7	24650200	24651200	3.0826311541725646
chr7	24650300	24651300	3.2084513463681366
chr7	24650400	24651400	3.14848579858313
chr7	24650500	24651500	3.3263872132973766
chr7	24650600	24651600	2.766943844004308
chr7	24650700	24651700	2.41710397126082
chr7	24650800	24651800	2.78777195316006
chr7	24650900	24651900	2.5196232252837523
chr7	24651000	24652000	2.641638366359401
chr7	24651100	24652100	2.3437183735771447
chr7	24651200	24652200	2.5200606257060296
chr7	24651300	24652300	1.86553094414924
chr7	24651400	24652400	1.5814193716268317
chr7	24651500	24652500	1.3301111369741816
chr7	24651600	24652600	1.4911737511572638
chr7	24651700	24652700	1.3836838085961651
chr7	24651800	24652800	0.7132310237614696
chr7	24651900	24652900	0.873868824192037
chr7	24652000	24653000	1.1372691722503894
chr7	24652100	24653100	1.17192548038947
chr7	24652200	24653200	1.3454372393131873
chr7	24652300	24653300	1.7999365946333976
chr7	24652400	24653400	1.8316615612690308
chr7	24652500	24653500	2.2273031098606437
chr7	24652600	24653600	1.8170679306906752
chr7	24652700	24653700	2.248212526675301
chr7	24652800	24653800	2.2791195161525493
chr7	24652900	24653900	2.664074223743833
chr7	24653000	24654000	2.5594441763203046
chr7	24653100	24654100	2.8294096513586964
chr7	24653200	24654200	2.7370580818581725
chr7	24653300	24654300	2.508484046810936
chr7	24653400	24654400	2.673517038837641
chr7	24653500	24654500	1.9181091828430683
chr7	24653600	24654600	2.348238071834658
chr7	24653700	24654700	2.044937730891049
chr7	24653800	24654800	2.2157232624228778
chr7	24653900	24654900	1.8212064140574704
chr7	24654000	24655000	1.7023347499415966
chr7	24654100	24655100	1.463874477183331
chr7	24654200	24655200	1.2032431264659262
chr7	24654300	24655300	1.1770976419464287
chr7	24654400	24655400	1.0481673050807856
chr7	24654500	24655500	2.1502966457264163
chr7	24654600	24655600	2.0909966259145616
chr7	24655700	24656700	0.9907945946415188
chr7	24655800	24656800	1.2198335275147447
chr7	24655900	24656900	1.07062450277596
chr7	24656000	24657000	1.4529357146194999
chr7	24656100	24657100	2.0717956263208075
chr7	24656200	24657200	2.462164393877824
chr7	24656300	24657300	2.5967712170261334
chr7	24656400	24657400	2.240635805722448
chr7	24656500	24657500	2.345171727233544
chr7	24656600	24657600	2.5204442196259547
chr7	24656700	24657700	2.506812560875804
chr7	24656800	24657800	2.5892568603604347
chr7	24656900	24657900	2.775222728598985
chr7	24657000	24658000	2.0316974903913
chr7	24657100	24658100	1.7031052436164629
chr7	24657200	24658200	1.0031870525786006
chr7	24657300	24658300	1.0275665548662942
chr7	24657400	24658400	1.6129586057431156
chr7	24657500	24658500	1.3976938002265635
chr7	24657600	24658600	1.2691111007515867
chr7	24657700	24658700	1.3948047232494931
chr7	24657800	24658800	1.1911444675565586
chr7	24657900	24658900	1.3628138085242787
chr7	24658000	24659000	2.242015891457509
chr7	24658100	24659100	1.8320955019058447
chr7	24658200	24659200	2.6344600518301866
chr7	24658300	24659300	2.9442326750220023
chr7	24658400	24659400	2.593537149298028
chr7	24658500	24659500	3.161671085726938
chr7	24658600	24659600	3.4756904884105344
chr7	24658700	24659700	3.951005713434518
chr7	24658800	24659800	3.8784539214545344
chr7	24658900	24659900	3.8387040148446094
chr7	24659000	24660000	3.9843927343803047
chr7	24659100	24660100	4.143835180237418
chr7	24659200	24660200	3.894860809913232
chr7	24659300	24660300	2.957048762557549
chr7	24659400	24660400	3.225257387353016
chr7	24659500	24660500	2.7884838679240658
chr7	24659600	24660600	2.670911693649375
chr7	24659700	24660700	2.370852310927744
chr7	24659800	24660800	2.2216518428313274
chr7	24659900	24660900	2.0981726607239484
chr7	24660000	24661000	2.0185035512643785
chr7	24660100	24661100	2.6089906446200324
chr7	24660200	24661200	2.731265039955204
chr7	24660300	24661300	3.7318382876842544
chr7	24660400	24661400	3.6649033300262217
chr7	24660500	24661500	3.323222231512424
chr7	24660600	24661600	2.7759015374323432
chr7	24660700	24661700	2.7538167359005112
chr7	24660800	24661800	3.0305817431432005
chr7	24660900	24661900	3.4609763824714377
chr7	24661000	24662000	2.9430900345157838
chr7	24661100	24662100	2.170878022572856
chr7	24661200	24662200	1.9491940886496104
chr7	24661300	24662300	1.5629682383777397
chr7	24661400	24662400	1.6403744157865416
chr7	24661500	24662500	1.9815781424514969
chr7	24661600	24662600	2.329271489255083
chr7	24661700	24662700	1.9615274361306017
chr7	24662800	24663800	2.433773908456955
chr7	24662900	24663900	3.0421527894225115
chr7	24663000	24664000	2.8574189258404714
chr7	24663100	24664100	3.308256990379327
chr7	24663200	24664200	3.3128934536483023
chr7	24663300	24664300	3.382322026916224
chr7	24663400	24664400	3.905668158605765
chr7	24663500	24664500	3.8163593038033508
chr7	24663600	24664600	3.511649771499888
chr7	24663700	24664700	2.8699955083529183
chr7	24663800	24664800	2.7744614008091437
chr7	24663900	24664900	2.057023163380559
chr7	24664000	24665000	2.4159373198886307
chr7	24664100	24665100	2.160657452390015
chr7	24664200	24665200	2.5481315508046447
chr7	24664300	24665300	2.321755826707385
chr7	24664400	24665400	1.43773878707501
chr7	24664500	24665500	1.3365673985957616
chr7	24664600	24665600	1.7208273304723198
chr7	24664700	24665700	2.9209014396155712
chr7	24664800	24665800	2.487189944588608
chr7	24664900	24665900	3.1325749497695883
chr7	24665000	24666000	3.0749980474241037
chr7	24665100	24666100	3.8825121638323568
chr7	24665200	24666200	3.7256240767694737
chr7	24665300	24666300	4.329583041848778
chr7	24665400	24666400	4.29149740346385
chr7	24665500	24666500	4.0476455901783215
chr7	24665600	24666600	3.8591923908514087
chr7	24665700	24666700	2.8240745269091576
chr7	24665800	24666800	2.6443427471490257
chr7	24665900	24666900	2.8016087129044704
chr7	24666000	24667000	2.646325925826132
chr7	24666100	24667100	1.2208544712384353
chr7	24666200	24667200	1.1981599776519285
chr7	24666300	24667300	0.4908328991735014
chr7	24666400	24667400	1.0001225760998904
chr7	24666500	24667500	1.5848501228482583
chr7	24666600	24667600	1.5491125137327448
chr7	24666700	24667700	1.6655013221306891
chr7	24666800	24667800	1.8824272738770216
chr7	24666900	24667900	1.4355910201220103
chr7	24667000	24668000	1.4465583953296823
chr7	24667100	24668100	2.389110645156354
chr7	24667700	24668700	3.2505529769904307
chr7	24667800	24668800	3.243904209647311
chr7	24667900	24668900	2.293101704847921
chr7	24668000	24669000	2.3652942413090976
chr7	24668100	24669100	2.879464016973004
chr7	24668200	24669200	2.851954691275956
chr7	24668300	24669300	2.3969224288274367
chr7	24668400	24669400	2.4057592232373186
chr7	24668500	24669500	2.1015938177185567
chr7	24668600	24669600	1.191858411154239
chr7	24668700	24669700	1.1802804699086764
chr7	24668800	24669800	0.7116507513699365
chr7	24668900	24669900	1.2980054132382306
chr7	24669000	24670000	1.1789222751373243
chr7	24669100	24670100	0.8728988917908456
chr7	24669200	24670200	1.050291720082709
chr7	24669300	24670300	1.348649671858876
chr7	24669400	24670400	1.1729298440609544
chr7	24669500	24670500	0.9030464511381214
chr7	24669600	24670600	1.3351918921554895
chr7	24669700	24670700	1.4530343751038222
chr7	24669800	24670800	1.5246007281812697
chr7	24669900	24670900	2.0291405253182364
chr7	24670000	24671000	2.0544025984669965
chr7	24670100	24671100	2.3304503609428204
chr7	24670200	24671200	2.0390907621259764
chr7	24670300	24671300	2.2704057689624437
chr7	24670400	24671400	2.2343385909992786
chr7	24670500	24671500	2.8991805565096205
chr7	24670600	24671600	2.572087043543723
chr7	24670700	24671700	2.136724718128467
chr7	24670800	24671800	2.557072193840192
chr7	24670900	24671900	2.1357305156442212
chr7	24671000	24672000	1.9518062834168146
chr7	24671100	24672100	1.3586857028790336
chr7	24671200	24672200	1.430353395299972
chr7	24671300	24672300	1.172281281129931
chr7	24671900	24672900	1.9752633096880687
chr7	24672000	24673000	2.0683652951217346
chr7	24672100	24673100	2.4985192962924025
chr7	24672200	24673200	2.5134909699459493
chr7	24672300	24673300	2.1243494604429936
chr7	24672400	24673400	2.345971502996616
chr7	24672500	24673500	2.5217004872176414
chr7	24672600	24673600	2.83310545377976
chr7	24672700	24673700	3.0695505167790067
chr7	24672800	24673800	3.0558579359412943
chr7	24672900	24673900	1.9986653756663864
chr7	24673000	24674000	2.0599225394440643
chr7	24673100	24674100	1.7160732714051572
chr7	24673200	24674200	1.9418686661108269
chr7	24673300	24674300	2.5229443958596383
chr7	24673400	24674400	2.6180615568090566
chr7	24673500	24674500	2.4208941142412197
chr7	24673600	24674600	2.03664502968431
chr7	24673700	24674700	2.2696669570111863
chr7	24673800	24674800	2.7832288221942107
chr7	24673900	24674900	3.0470090635619056
chr7	24674000	24675000	2.5175556986160843
chr7	24674100	24675100	2.166297394197936
chr7	24674200	24675200	1.5304697071446485
chr7	24674300	24675300	0.9690392594850952
chr7	24674400	24675400	0.7806795154111129
chr7	24674500	24675500	0.6663775104197045
chr7	24676800	24677800	0.4654678736094627
chr7	24676900	24677900	-0.2674638699508192
chr7	24677000	24678000	-0.4382573578510645
chr7	24677100	24678100	-0.4572557722397821
chr7	24677200	24678200	-0.6565804184511937
chr7	24677300	24678300	-0.22260709053036126
chr7	24677400	24678400	-0.6650111057410872
chr7	24677500	24678500	-0.7774510680948951
chr7	24677600	24678600	-0.2843806614588568
chr7	24677700	24678700	-0.05088389462971821
chr7	24677800	24678800	-0.1783059938321515
chr7	24677900	24678900	0.2866678130574359
chr7	24678000	24679000	0.7745338055676526
chr7	24678100	24679100	0.3503657384165496
chr7	24678200	24679200	0.6623914796203735
chr7	24678300	24679300	1.0945924483550875
chr7	24678400	24679400	2.2062605797623243
chr7	24678500	24679500	2.737636293054196
chr7	24678600	24679600	2.143283689746584
chr7	24678700	24679700	1.9278097759368404
chr7	24678800	24679800	1.8614093073265967
chr7	24678900	24679900	1.6538660164263823
chr7	24679000	24680000	1.6180872509500333
chr7	24679100	24680100	2.07059100160912
chr7	24679200	24680200	1.852606049769896
chr7	24679300	24680300	1.2021871467046326
chr7	24679400	24680400	0.516378471523085
chr7	24679500	24680500	0.930298189681726
chr7	24679600	24680600	0.9040999546193343
chr7	24679700	24680700	1.6765523563365268
chr7	24679800	24680800	1.6365579834782222
chr7	24679900	24680900	1.8256350254110287
chr7	24680000	24681000	1.7029565594629135
chr7	24680100	24681100	1.7325926363492448
chr7	24680200	24681200	1.4850885833194984
chr7	24680300	24681300	1.5749592854912895
chr7	24680400	24681400	1.5927379360510128
chr7	24680500	24681500	0.9919840119501032
chr7	24681100	24682100	0.3809195370971752
chr7	24681600	24682600	1.2293524708425885
chr7	24681700	24682700	2.0369997892474254
chr7	24681800	24682800	2.1991755429609747
chr7	24681900	24682900	2.83434518170165
chr7	24682000	24683000	3.1048163889340823
chr7	24682100	24683100	3.1067726048674413
chr7	24682200	24683200	2.7677908222342653
chr7	24682300	24683300	2.216398371603645
chr7	24682400	24683400	1.5890688702477351
chr7	24682500	24683500	2.131774829461436
chr7	24682600	24683600	2.7368012112123514
chr7	24682700	24683700	1.9997242833620763
chr7	24682800	24683800	1.5927375656814469
chr7	24682900	24683900	1.1313348384940212
chr7	24683000	24684000	1.4536599693641195
chr7	24683100	24684100	1.1642970922690696
chr7	24683200	24684200	0.8393774812010372
chr7	24683300	24684300	1.0276267205994978
chr7	24683400	24684400	0.9326343950741198
chr7	24683500	24684500	1.2074190204966064
chr7	24683600	24684600	1.1415495752054192
chr7	24683700	24684700	1.8347828881511576
chr7	24683800	24684800	2.051654513774841
chr7	24683900	24684900	2.5597197503234206
chr7	24684000	24685000	2.108597604337892
chr7	24684100	24685100	2.457018292888626
chr7	24684200	24685200	2.745588112558308
chr7	24684300	24685300	2.9595555865174203
chr7	24684400	24685400	3.1875271674567656
chr7	24684500	24685500	3.1962308472972865
chr7	24684600	24685600	2.9708409999087477
chr7	24684700	24685700	2.280883690183891
chr7	24684800	24685800	2.091566845323704
chr7	24684900	24685900	1.6355464134073598
chr7	24685000	24686000	1.3706158142158111
chr7	24685100	24686100	0.9107138586404908
chr7	24685200	24686200	0.7041503062051415
chr7	24685300	24686300	0.29463262019672753
chr7	24685400	24686400	0.06428268133362068
chr7	24685500	24686500	-0.514761474483229
chr7	24685600	24686600	-0.3296390173821296
chr7	24685700	24686700	0.2477918085297669
chr7	24685800	24686800	0.1660345299916529
chr7	24685900	24686900	0.409517367413293
chr7	24686000	24687000	1.0372180180510027
chr7	24686100	24687100	1.6162936690086145
chr7	24686200	24687200	1.657678352914559
chr7	24686300	24687300	1.797930052997289
chr7	24686400	24687400	2.4174564681346857
chr7	24686500	24687500	3.4600537846833177
chr7	24686600	24687600	4.054683099040965
chr7	24686700	24687700	3.9323163476920215
chr7	24686800	24687800	3.941447464744373
chr7	24686900	24687900	4.472033072208596
chr7	24687000	24688000	4.499520152427552
chr7	24687100	24688100	3.8924973942300216
chr7	24687200	24688200	3.8240199805827277
chr7	24687300	24688300	4.078036480001053
chr7	24687400	24688400	4.037463047923459
chr7	24687500	24688500	3.462874034327944
chr7	24687600	24688600	2.6120531258652333
chr7	24687700	24688700	2.9869869512548246
chr7	24687800	24688800	3.3282963894802857
chr7	24687900	24688900	3.3902709366505657
chr7	24688000	24689000	3.6542964155267144
chr7	24688100	24689100	3.6661169803514153
chr7	24688200	24689200	3.891130000714445
chr7	24688300	24689300	4.006382001431665
chr7	24688400	24689400	3.709100570989303
chr7	24688500	24689500	4.042386119079303
chr7	24689600	24690600	3.940247082324632
chr7	24689700	24690700	4.257054935761284
chr7	24689800	24690800	4.548878332736248
chr7	24689900	24690900	3.917633512065743
chr7	24690000	24691000	3.8024332332474757
chr7	24690100	24691100	3.457177110617552
chr7	24690200	24691200	3.631692631704908
chr7	24690300	24691300	3.053596166239166
chr7	24690400	24691400	2.8075147045357967
chr7	24691500	24692500	2.150317995304828
chr7	24691600	24692600	2.879303350043964
chr7	24691700	24692700	3.2627477886176535
chr7	24691800	24692800	2.9593041577104926
chr7	24691900	24692900	2.9251089290531658
chr7	24692000	24693000	2.554633665992754
chr7	24692100	24693100	2.6327029710248686
chr7	24692200	24693200	2.685990480098752
chr7	24692300	24693300	2.7790188869659658
chr7	24692400	24693400	2.1694178110978424
chr7	24692500	24693500	1.959621470946301
chr7	24692600	24693600	1.8745513819857105
chr7	24692700	24693700	1.910874713410916
chr7	24692800	24693800	1.5160644038256097
chr7	24692900	24693900	1.1508452780714051
chr7	24693000	24694000	0.841414569410569
chr7	24693100	24694100	0.7011060552534465
chr7	24693200	24694200	1.0899474839393055
chr7	24693300	24694300	2.0525106485575675
chr7	24693400	24694400	3.0447937478836367
chr7	24693500	24694500	3.259516558594237
chr7	24693600	24694600	2.6309966628892028
chr7	24693700	24694700	2.1630908424225206
chr7	24694000	24695000	3.60564571169845
chr7	24694100	24695100	3.8382956583915417
chr7	24695300	24696300	3.8154163270316954
chr7	24695400	24696400	3.3438175031295896
chr7	24695500	24696500	3.476393063270114
chr7	24695600	24696600	3.7972083596844346
chr7	24695700	24696700	3.7934211959155584
chr7	24696800	24697800	2.5013193467972648
chr7	24696900	24697900	2.528584959001352
chr7	24697000	24698000	2.7012823067214953
chr7	24697100	24698100	2.99249947925552
chr7	24697200	24698200	2.4090875455249448
chr7	24697300	24698300	2.7903719733328907
chr7	24697400	24698400	3.2393963478778565
chr7	24697500	24698500	3.3667526490335367
chr7	24697600	24698600	3.6030231851274
chr7	24697700	24698700	2.8237631515440285
chr7	24697800	24698800	3.1605713078536857
chr7	24697900	24698900	2.8706120305404244
chr7	24698000	24699000	2.9213835921622886
chr7	24698100	24699100	2.6697556368662423
chr7	24698200	24699200	3.0376978916838233
chr7	24698300	24699300	2.91236630869608
chr7	24698400	24699400	3.0490905416929217
chr7	24698500	24699500	3.3826157947012043
chr7	24698600	24699600	3.0996755732439136
chr7	24698700	24699700	3.840528215416661
chr7	24698800	24699800	3.369315730153613
chr7	24698900	24699900	3.3954834408774537
chr7	24699000	24700000	3.069028932806571
chr7	24699100	24700100	2.9497965203961862
chr7	24699200	24700200	3.0002640039026547
chr7	24699300	24700300	2.535183233711494
chr7	24699400	24700400	1.91558095627512
chr7	24699500	24700500	1.8544432633743264
chr7	24699600	24700600	1.5056028636909913
chr7	24699700	24700700	0.187524059236621
chr7	24699800	24700800	0.08968976414872022
chr7	24699900	24700900	-0.08700087689549876
chr7	24700000	24701000	-0.4424157752218719
chr7	24700100	24701100	-0.6321997344570481
chr7	24700200	24701200	-1.090004897006823
chr7	24700300	24701300	-0.8023625620390876
chr7	24700400	24701400	-0.4853389990398224
chr7	24700500	24701500	-1.3156329679873475
chr7	24700600	24701600	-1.3935263362141548
chr7	24700700	24701700	-0.19382983787386468
chr7	24700800	24701800	0.24811039024197315
chr7	24700900	24701900	-0.09564017551713673
chr7	24701000	24702000	0.49475463543168496
chr7	24701100	24702100	0.4844444316747735
chr7	24701200	24702200	0.3144403848190961
chr7	24701300	24702300	-0.2391973109978245
chr7	24701400	24702400	-0.5971060981296606
chr7	24701500	24702500	-0.6139594873128484
chr7	24701600	24702600	-0.6038681105344031
chr7	24701700	24702700	-1.3370746936824816
chr7	24701800	24702800	-1.7433291813443086
chr7	24701900	24702900	-1.1676086881705692
chr7	24702000	24703000	-1.5033986015706189
chr7	24702100	24703100	-1.4722954112764182
chr7	24702200	24703200	-1.236394655672532
chr7	24702300	24703300	-0.8333638503119017
chr7	24702400	24703400	-0.7133567310281099
chr7	24703000	24704000	0.5278155668525586
chr7	24703100	24704100	0.8830956152967494
chr7	24703200	24704200	1.1021340639152226
chr7	24703300	24704300	1.2032158023526287
chr7	24703400	24704400	1.6986698255452537
chr7	24703500	24704500	1.6257359924739203
chr7	24703600	24704600	1.9661761205241803
chr7	24703700	24704700	1.2393947257827191
chr7	24703800	24704800	1.6857955627342158
chr7	24703900	24704900	1.3256106098736955
chr7	24704000	24705000	1.0063845506283065
chr7	24704100	24705100	1.1042958860310026
chr7	24704200	24705200	1.1889449191629842
chr7	24704300	24705300	1.1286090902336905
chr7	24704400	24705400	0.9052292322007572
chr7	24704500	24705500	1.3295839584185312
chr7	24704600	24705600	1.5218584400887485
chr7	24704700	24705700	2.0057832045831274
chr7	24704800	24705800	2.7278854654822435
chr7	24704900	24705900	3.2771690715767257
chr7	24705000	24706000	4.148762233143073
chr7	24705100	24706100	4.288473656399479
chr7	24705200	24706200	4.182129718079881
chr7	24705300	24706300	4.971793712190844
chr7	24705400	24706400	5.4551184663280585
chr7	24705500	24706500	5.588089475316979
chr7	24705600	24706600	5.375146074240515
chr7	24705700	24706700	4.9285505686818825
chr7	24705800	24706800	4.447902764171962
chr7	24705900	24706900	4.547484862216049
chr7	24706000	24707000	3.723111907710918
chr7	24706100	24707100	3.124885678435698
chr7	24706500	24707500	2.117071214742142
chr7	24706600	24707600	1.6031531857185872
chr7	24706700	24707700	1.7820850205511072
chr7	24706800	24707800	1.3027758385017891
chr7	24706900	24707900	1.5082697850741054
chr7	24707000	24708000	1.7230828573172994
chr7	24707100	24708100	1.5876957398783094
chr7	24707200	24708200	1.4175609723273954
chr7	24707300	24708300	1.4089552102731078
chr7	24707400	24708400	1.0915369933627836
chr7	24707500	24708500	0.9258121895003492
chr7	24707600	24708600	0.9920738930694344
chr7	24707700	24708700	0.7581845627191839
chr7	24707800	24708800	0.942358747892582
chr7	24707900	24708900	0.5126878950980142
chr7	24708400	24709400	3.1943742705438902
chr7	24708500	24709500	2.9394324252614608
chr7	24708600	24709600	2.2043094760036714
chr7	24708700	24709700	2.062795832171654
chr7	24708800	24709800	2.1547929065326525
chr7	24708900	24709900	2.2026423706017995
chr7	24709000	24710000	2.6205202452357104
chr7	24709100	24710100	3.296767562943208
chr7	24709200	24710200	3.213131214053031
chr7	24709300	24710300	2.189797350689465
chr7	24709400	24710400	1.9263075260709184
chr7	24709500	24710500	1.75937587232506
chr7	24709600	24710600	2.4940220384110634
chr7	24709700	24710700	2.80613865431654
chr7	24709800	24710800	3.1965982528989145
chr7	24709900	24710900	2.48839667611031
chr7	24710000	24711000	2.3102984065303076
chr7	24710100	24711100	2.0630269794520917
chr7	24710200	24711200	1.8542769259744318
chr7	24710300	24711300	2.6259205026894974
chr7	24710400	24711400	2.2138459273240545
chr7	24710500	24711500	2.744637552767049
chr7	24710600	24711600	2.5948378220414803
chr7	24710700	24711700	2.285038660783541
chr7	24710800	24711800	1.9437283180179847
chr7	24711900	24712900	4.4932243489682175
chr7	24712000	24713000	4.416824675898903
chr7	24712100	24713100	4.158741335060656
chr7	24712200	24713200	3.842096466800473
chr7	24712300	24713300	3.401007287372399
chr7	24712400	24713400	3.446343502579132
chr7	24712500	24713500	2.9118338746097354
chr7	24712600	24713600	2.767554079978313
chr7	24712700	24713700	2.806434641052893
chr7	24712800	24713800	2.8503884516324995
chr7	24712900	24713900	2.5353824209250946
chr7	24713000	24714000	2.8333277396435563
chr7	24713100	24714100	3.9851193707496577
chr7	24713200	24714200	4.018115218678477
chr7	24713300	24714300	4.400026467514851
chr7	24713400	24714400	4.056508368359663
chr7	24713500	24714500	4.603014998506994
chr7	24713600	24714600	4.7896503520829405
chr7	24713700	24714700	4.7485489897502235
chr7	24713800	24714800	5.040544269028867
chr7	24713900	24714900	5.243150438957343
chr7	24714000	24715000	5.0498970543099375
chr7	24714100	24715100	4.109183283660081
chr7	24714200	24715200	4.000383561204294
chr7	24714300	24715300	4.2787702223364175
chr7	24714400	24715400	4.54751567535628
chr7	24714500	24715500	3.702607658929548
chr7	24714600	24715600	3.4092012629088755
chr7	24714700	24715700	2.5596539228464152
chr7	24714800	24715800	2.4530601416555284
chr7	24714900	24715900	2.6050395697219595
chr7	24715000	24716000	2.853588102891265
chr7	24715100	24716100	3.1495497612403733
chr7	24715200	24716200	3.197873120372225
chr7	24715300	24716300	3.401812528316588
chr7	24715400	24716400	3.554951623071257
chr7	24715500	24716500	4.1051929677533066
chr7	24715600	24716600	3.9696761750052594
chr7	24715700	24716700	5.168438357484017
chr7	24715800	24716800	5.017309332848182
chr7	24715900	24716900	4.924483270878493
chr7	24716000	24717000	4.533859097394376
chr7	24716100	24717100	4.020663420897762
chr7	24716200	24717200	4.083636616258567
chr7	24716300	24717300	3.7210571419282163
chr7	24716400	24717400	3.945267216178654
chr7	24716500	24717500	3.7070097608813013
chr7	24716600	24717600	3.731455018133032
chr7	24716700	24717700	3.5142564298222285
chr7	24716800	24717800	3.344242564823332
chr7	24716900	24717900	3.5969899798310863
chr7	24717000	24718000	3.257053196061047
chr7	24717100	24718100	3.247251155524787
chr7	24717200	24718200	3.5257920500835613
chr7	24717300	24718300	3.0993784720943767
chr7	24717400	24718400	2.1872790322104096
chr7	24717500	24718500	2.103145694131519
chr7	24718800	24719800	1.482754655590785
chr7	24718900	24719900	1.7931681801025854
chr7	24719000	24720000	2.3508063336672786
chr7	24719100	24720100	2.0843200318453694
chr7	24719200	24720200	1.992970220337677
chr7	24719300	24720300	2.2502502567717206
chr7	24719400	24720400	2.2673775395311044
chr7	24719500	24720500	2.9549561223596585
chr7	24719600	24720600	3.1374029144555657
chr7	24719700	24720700	3.4517168111843746
chr7	24719800	24720800	3.830763489408649
chr7	24719900	24720900	3.6386854991102617
chr7	24720000	24721000	3.5046889850783343
chr7	24720100	24721100	3.6785812397188993
chr7	24720200	24721200	4.2251259619543085
chr7	24720300	24721300	4.065534108844541
chr7	24720400	24721400	4.138460209362384
chr7	24720500	24721500	3.515214116470803
chr7	24720600	24721600	3.7299805607460144
chr7	24720700	24721700	3.3951235097034984
chr7	24720800	24721800	3.6798193069883873
chr7	24720900	24721900	3.9594889850166237
chr7	24721000	24722000	4.131661059596763
chr7	24721100	24722100	4.185660463025104
chr7	24721200	24722200	3.7197122753366534
chr7	24721300	24722300	3.725446325983455
chr7	24721400	24722400	3.5034472005958683
chr7	24721500	24722500	3.442176499881062
chr7	24721600	24722600	3.0614870655814945
chr7	24721700	24722700	2.8314626662336253
chr7	24722100	24723100	1.6969408687306562
chr7	24722200	24723200	2.341355367942954
chr7	24722300	24723300	3.275907219672688
chr7	24722400	24723400	4.026245050354444
chr7	24722500	24723500	4.349244616692577
chr7	24722600	24723600	4.093904425083508
chr7	24722700	24723700	4.4477828026810124
chr7	24722800	24723800	4.432864379832896
chr7	24722900	24723900	4.1721782721059775
chr7	24723000	24724000	3.9015971651610046
chr7	24723100	24724100	4.732147867011619
chr7	24723200	24724200	4.319069689391829
chr7	24723300	24724300	3.5759422202053965
chr7	24723400	24724400	3.481451947486243
chr7	24723500	24724500	3.2937827317411705
chr7	24723600	24724600	3.6121778419058654
chr7	24723700	24724700	3.928929237988885
chr7	24723800	24724800	5.037473966262117
chr7	24723900	24724900	5.0872107570227625
chr7	24724000	24725000	4.8040971610987535
chr7	24724100	24725100	4.910265675096656
chr7	24724200	24725200	5.1753874775610935
chr7	24724300	24725300	5.3438282064498965
chr7	24724400	24725400	5.3343995424079775
chr7	24724500	24725500	5.520625568503643
chr7	24724600	24725600	5.254666426424103
chr7	24724700	24725700	5.067614543715734
chr7	24724800	24725800	4.331639797986442
chr7	24724900	24725900	4.313895645314425
chr7	24725000	24726000	5.069776523552131
chr7	24725100	24726100	4.581538277146564
chr7	24725200	24726200	5.171376002085985
chr7	24725300	24726300	5.276309809636745
chr7	24725400	24726400	5.183165245019646
chr7	24725500	24726500	5.289770228377451
chr7	24725600	24726600	5.9465813010017685
chr7	24725700	24726700	5.704767508888332
chr7	24725800	24726800	6.029478366188824
chr7	24725900	24726900	6.029742477642494
chr7	24726000	24727000	5.570346124075058
chr7	24726100	24727100	5.439551457727053
chr7	24726200	24727200	4.989884308759213
chr7	24726300	24727300	4.665674459594325
chr7	24726400	24727400	4.406372337570208
chr7	24726500	24727500	3.7747843541158095
chr7	24727200	24728200	3.1071099812749625
chr7	24727300	24728300	3.841052640071434
chr7	24727400	24728400	4.578498907762542
chr7	24727500	24728500	5.200961245949309
chr7	24727600	24728600	5.995230833788023
chr7	24727700	24728700	6.556693082489471
chr7	24727800	24728800	7.094506729499041
chr7	24727900	24728900	7.233862298212856
chr7	24728000	24729000	7.1645094018704905
chr7	24728100	24729100	7.271849463701272
chr7	24728200	24729200	7.039740164986704
chr7	24728300	24729300	6.427223500097018
chr7	24728400	24729400	5.909181739401717
chr7	24728500	24729500	6.072703855539608
chr7	24728600	24729600	5.392844571823807
chr7	24728700	24729700	4.8415343458977125
chr7	24728800	24729800	4.609046670056373
chr7	24728900	24729900	4.3639551178826235
chr7	24729000	24730000	3.7884604404734823
chr7	24729100	24730100	3.5534259426920487
chr7	24729200	24730200	3.2072833597279025
chr7	24729300	24730300	3.428649383700124
chr7	24729400	24730400	3.7848418097757888
chr7	24729500	24730500	3.3878689142896614
chr7	24729600	24730600	3.4452946713264465
chr7	24729700	24730700	3.7234759767959646
chr7	24729800	24730800	3.8406638510280766
chr7	24729900	24730900	3.4684230467815635
chr7	24730000	24731000	3.4630638284086785
chr7	24730100	24731100	3.273223797213243
chr7	24730200	24731200	3.130836675783039
chr7	24730300	24731300	3.012897827646844
chr7	24730400	24731400	2.709598698433384
chr7	24730500	24731500	2.5646844105999778
chr7	24730600	24731600	2.431083568300521
chr7	24730700	24731700	1.8488721080764647
chr7	24730800	24731800	1.3351171991033144
chr7	24730900	24731900	2.2768960669262786
chr7	24731000	24732000	2.8242659593275334
chr7	24731100	24732100	2.507105606885591
chr7	24731200	24732200	3.624054455211881
chr7	24731300	24732300	3.5734665577193825
chr7	24731400	24732400	3.635203269959945
chr7	24731500	24732500	3.5740534059027755
chr7	24731600	24732600	3.5419459281773613
chr7	24731700	24732700	3.7908712153794704
chr7	24731800	24732800	4.402443775883112
chr7	24731900	24732900	4.842197841188044
chr7	24732000	24733000	4.814205186912035
chr7	24732100	24733100	5.251476949720412
chr7	24732200	24733200	5.526481366500146
chr7	24732300	24733300	5.961568264613184
chr7	24732400	24733400	5.866849177973707
chr7	24732500	24733500	5.5154854264100965
chr7	24732600	24733600	5.891134844119599
chr7	24732700	24733700	5.594174790510747
chr7	24732800	24733800	5.056770833864096
chr7	24732900	24733900	4.228702705177845
chr7	24733000	24734000	4.329557815697656
chr7	24733100	24734100	3.7747669152662247
chr7	24733200	24734200	3.0986400473699605
chr7	24733300	24734300	2.696327889094364
chr7	24733400	24734400	2.5261577470965437
chr7	24733500	24734500	3.1098592181205094
chr7	24733600	24734600	2.441470739523336
chr7	24733700	24734700	2.4488994717510293
chr7	24733800	24734800	2.714001919420155
chr7	24733900	24734900	2.839579862986604
chr7	24734000	24735000	2.440744776842093
chr7	24734100	24735100	2.233457109393659
chr7	24734200	24735200	2.2286268073502207
chr7	24734300	24735300	2.7414460850909173
chr7	24734400	24735400	3.221232624227901
chr7	24734500	24735500	2.7281244185392324
chr7	24734600	24735600	3.6730872927707434
chr7	24734700	24735700	3.929691414996322
chr7	24734800	24735800	4.0996671269427685
chr7	24734900	24735900	4.23395661185902
chr7	24735000	24736000	4.4014699155117505
chr7	24735100	24736100	5.270791053799725
chr7	24735200	24736200	5.689412449256432
chr7	24735300	24736300	5.351380280567531
chr7	24735400	24736400	5.175423615553793
chr7	24735500	24736500	5.641204251324937
chr7	24735600	24736600	4.9970409377644485
chr7	24735700	24736700	5.057024074556469
chr7	24735800	24736800	4.889011268796455
chr7	24735900	24736900	5.067198472098178
chr7	24736000	24737000	4.611569434391998
chr7	24736100	24737100	4.08295167262097
chr7	24736200	24737200	3.7800812367585737
chr7	24736300	24737300	3.905000418161515
chr7	24736400	24737400	3.7664165499860918
chr7	24736500	24737500	3.3870118213913947
chr7	24736600	24737600	3.238878696900785
chr7	24736700	24737700	3.2919375440939085
chr7	24736800	24737800	2.9684560403742224
chr7	24736900	24737900	3.1914868748501037
chr7	24737000	24738000	3.6097199023551876
chr7	24737100	24738100	3.5513098153941
chr7	24737200	24738200	4.030849086052233
chr7	24737300	24738300	3.3770302868752475
chr7	24737400	24738400	3.2131361054671395
chr7	24737500	24738500	3.3882663888055817
chr7	24737600	24738600	3.5870887984089364
chr7	24737700	24738700	3.4749723322534343
chr7	24737800	24738800	3.4469770138563365
chr7	24737900	24738900	2.851228096472856
chr7	24738000	24739000	3.096428346710251
chr7	24738100	24739100	3.2935658365232987
chr7	24738200	24739200	2.9690097690962154
chr7	24738300	24739300	3.931925058401387
chr7	24738400	24739400	4.280143265611983
chr7	24738500	24739500	4.160837886769653
chr7	24738600	24739600	4.530095398846038
chr7	24738700	24739700	4.429550307901997
chr7	24738800	24739800	4.6695849798813125
chr7	24738900	24739900	4.939526184927267
chr7	24739000	24740000	5.0516887922513725
chr7	24740100	24741100	4.459232369809501
chr7	24740200	24741200	4.854558986748767
chr7	24740300	24741300	5.293517806319175
chr7	24740400	24741400	5.2828437907951935
chr7	24740500	24741500	5.595564387332096
chr7	24740600	24741600	4.721241979809838
chr7	24740700	24741700	4.778258770734638
chr7	24740800	24741800	4.35046296291658
chr7	24740900	24741900	4.279474996711474
chr7	24741000	24742000	3.745098601528212
chr7	24741100	24742100	3.873558810751829
chr7	24741200	24742200	3.5586679475967014
chr7	24741300	24742300	3.2543233469077633
chr7	24741400	24742400	3.8001732793729732
chr7	24741500	24742500	3.5619842535194324
chr7	24741600	24742600	4.6145225418765285
chr7	24741700	24742700	4.427364176095279
chr7	24741800	24742800	4.456435136950028
chr7	24741900	24742900	4.221403768568802
chr7	24742000	24743000	4.40100629886096
chr7	24742100	24743100	4.792789909441241
chr7	24742200	24743200	4.951509680593701
chr7	24742300	24743300	4.817090208940744
chr7	24742400	24743400	4.7771547850596185
chr7	24742500	24743500	4.94857093013544
chr7	24742600	24743600	3.851318966871096
chr7	24742700	24743700	3.8585483824372315
chr7	24742800	24743800	4.058131370763164
chr7	24742900	24743900	4.291089379409558
chr7	24743000	24744000	3.9817037159748363
chr7	24743100	24744100	3.566389562634201
chr7	24743200	24744200	3.0296020661922265
chr7	24743300	24744300	2.910013636375859
chr7	24743400	24744400	2.9055742842536767
chr7	24743500	24744500	2.976650222720626
chr7	24743600	24744600	4.014223978631036
chr7	24743700	24744700	4.301006168890809
chr7	24743800	24744800	4.549666573845013
chr7	24743900	24744900	4.240062872358063
chr7	24744000	24745000	4.513568661751034
chr7	24744100	24745100	4.619450003347286
chr7	24744200	24745200	5.235336261409791
chr7	24744300	24745300	5.343902550685751
chr7	24744400	24745400	5.013216175398492
chr7	24744500	24745500	5.1598773172404435
chr7	24744600	24745600	4.374815532772791
chr7	24744700	24745700	4.585712207004531
chr7	24744800	24745800	4.457826301034906
chr7	24744900	24745900	4.595336324816255
chr7	24745000	24746000	4.447204161059614
chr7	24745100	24746100	3.846990879875071
chr7	24745200	24746200	3.7949967722017632
chr7	24745300	24746300	3.2281714529114183
chr7	24745400	24746400	2.960777888868188
chr7	24745500	24746500	2.4611811965118844
chr7	24745600	24746600	2.8463960942695947
chr7	24745700	24746700	2.8188113139729145
chr7	24745800	24746800	2.6581368362673445
chr7	24745900	24746900	3.1972728325647286
chr7	24746000	24747000	3.2167210938847797
chr7	24746100	24747100	3.1801003536976613
chr7	24746200	24747200	3.2813598784123097
chr7	24746300	24747300	4.179131748850926
chr7	24746400	24747400	4.750920248726813
chr7	24746500	24747500	4.952622622984713
chr7	24746600	24747600	4.793757853944398
chr7	24746700	24747700	4.209664627884816
chr7	24746800	24747800	3.944627940499779
chr7	24746900	24747900	3.1295871432722304
chr7	24747000	24748000	3.654140701488386
chr7	24747100	24748100	3.742571213049525
chr7	24747200	24748200	3.5279124412647116
chr7	24747300	24748300	3.07838757488226
chr7	24747400	24748400	2.6741113550594293
chr7	24747500	24748500	2.8942824149889352
chr7	24747600	24748600	2.9630361025848884
chr7	24747700	24748700	3.4294552140000243
chr7	24747800	24748800	3.2960730477379383
chr7	24747900	24748900	4.164208389887404
chr7	24748000	24749000	3.106134887942283
chr7	24748100	24749100	3.47474533148927
chr7	24748200	24749200	3.3217330206455755
chr7	24748300	24749300	3.6149185645200186
chr7	24748400	24749400	3.824859007528988
chr7	24748500	24749500	3.4923138634066038
chr7	24749400	24750400	3.178034694553719
chr7	24749500	24750500	3.5019106313505524
chr7	24749600	24750600	2.3088437202214
chr7	24749700	24750700	1.8084668862775537
chr7	24749800	24750800	2.3330202579352526
chr7	24749900	24750900	2.453378388484807
chr7	24750000	24751000	2.879869744296742
chr7	24750100	24751100	2.3689858113927693
chr7	24750200	24751200	2.3547623758757075
chr7	24750300	24751300	1.918833773663203
chr7	24750400	24751400	1.6865389662254555
chr7	24750500	24751500	1.2184004439940324
chr7	24750600	24751600	2.022071746558404
chr7	24750700	24751700	2.5925520612754704
chr7	24750800	24751800	2.4712295408351745
chr7	24750900	24751900	2.5085101202989764
chr7	24751000	24752000	2.0385348703546757
chr7	24751100	24752100	2.8261780571568598
chr7	24751200	24752200	3.1739934575041917
chr7	24751300	24752300	3.373621784231795
chr7	24751400	24752400	3.713849756467905
chr7	24751500	24752500	3.7500237674810255
chr7	24751600	24752600	3.538599465997883
chr7	24751700	24752700	3.3798379408382875
chr7	24751800	24752800	3.130664499807129
chr7	24751900	24752900	3.006448432933736
chr7	24752000	24753000	3.3336045091612645
chr7	24752100	24753100	3.0934429451375567
chr7	24752200	24753200	2.9983593909734685
chr7	24752300	24753300	3.42123404378539
chr7	24752400	24753400	3.1215214100550224
chr7	24752500	24753500	3.3016450673263638
chr7	24752600	24753600	3.6876844545829472
chr7	24752700	24753700	3.582073125145033
chr7	24752800	24753800	3.5437508314807467
chr7	24752900	24753900	3.569026433356929
chr7	24753000	24754000	3.80280824426918
chr7	24753100	24754100	3.7539825626472902
chr7	24753200	24754200	3.708796081858481
chr7	24753300	24754300	3.725308132822351
chr7	24753400	24754400	4.183280811858064
chr7	24753500	24754500	4.647337867974585
chr7	24753600	24754600	4.181761557488721
chr7	24753700	24754700	4.169827313395333
chr7	24753900	24754900	4.390469325178533
chr7	24754000	24755000	4.9781337939430435
chr7	24754100	24755100	4.079563025645472
chr7	24754200	24755200	4.23616509495654
chr7	24754400	24755400	3.5792137696217856
chr7	24754500	24755500	2.9665525383399736
chr7	24754600	24755600	3.23572529789104
chr7	24754700	24755700	3.0314756115918033
chr7	24754800	24755800	2.7879110085293104
chr7	24754900	24755900	2.9004737509164067
chr7	24755000	24756000	2.393053485647081
chr7	24755100	24756100	3.2618351445158984
chr7	24755200	24756200	3.280242143676213
chr7	24755300	24756300	3.4788699750311185
chr7	24755400	24756400	3.4143080616675303
chr7	24755500	24756500	3.548965081338138
chr7	24755600	24756600	3.475025094192888
chr7	24755700	24756700	4.006297052796182
chr7	24755800	24756800	4.226431096431528
chr7	24755900	24756900	4.461464585823532
chr7	24756000	24757000	4.202336226454149
chr7	24756100	24757100	3.708123854948694
chr7	24756200	24757200	3.986018803586392
chr7	24756300	24757300	4.19227316888567
chr7	24756400	24757400	4.229678036519829
chr7	24756500	24757500	4.529821481698481
chr7	24756600	24757600	4.745670051824939
chr7	24756700	24757700	5.12948385302587
chr7	24756800	24757800	5.541139413832538
chr7	24756900	24757900	5.462523956807091
chr7	24757000	24758000	5.887809756106516
chr7	24757100	24758100	6.045115458203377
chr7	24757200	24758200	5.155035823613686
chr7	24757300	24758300	5.03212623031163
chr7	24757400	24758400	5.1915398394707015
chr7	24757500	24758500	5.1161128694723805
chr7	24757600	24758600	5.175240903011955
chr7	24757700	24758700	4.809837806148852
chr7	24757800	24758800	4.47175395552821
chr7	24757900	24758900	4.587385749128275
chr7	24758000	24759000	4.612780789548748
chr7	24758100	24759100	4.726260940136188
chr7	24758200	24759200	4.969701665705465
chr7	24758300	24759300	4.792971265831492
chr7	24758400	24759400	5.255742084360787
chr7	24758500	24759500	5.190738375789478
chr7	24758600	24759600	5.518080089031086
chr7	24758700	24759700	5.43312535812977
chr7	24758800	24759800	4.733332029902555
chr7	24758900	24759900	4.106782393107784
chr7	24759000	24760000	3.570108606300397
chr7	24759100	24760100	3.4037511542731647
chr7	24759200	24760200	3.696062634966892
chr7	24759300	24760300	4.0182132273397535
chr7	24759400	24760400	3.5709145672828457
chr7	24759500	24760500	3.225948368813776
chr7	24759600	24760600	2.6964123163792437
chr7	24759700	24760700	2.898812094166372
chr7	24759800	24760800	3.2053778428723034
chr7	24759900	24760900	3.8148936614940574
chr7	24760000	24761000	4.185859775655435
chr7	24760100	24761100	4.355991991734755
chr7	24760200	24761200	4.152091984489151
chr7	24760300	24761300	3.943442891968655
chr7	24760400	24761400	4.050271783121404
chr7	24760500	24761500	4.505504036956232
chr7	24760600	24761600	4.205751830985628
chr7	24760700	24761700	4.602329132537973
chr7	24760800	24761800	4.665471730715058
chr7	24760900	24761900	4.70874661148821
chr7	24761000	24762000	4.387826809539004
chr7	24761100	24762100	4.24734724536634
chr7	24761200	24762200	4.150404408915041
chr7	24762900	24763900	4.305450520891451
chr7	24763000	24764000	4.349883651694566
chr7	24763100	24764100	4.195294138178825
chr7	24763200	24764200	4.040496722488864
chr7	24763300	24764300	4.755867739907141
chr7	24763400	24764400	4.389307336574654
chr7	24763500	24764500	4.640627862198058
chr7	24763600	24764600	4.693163591461404
chr7	24763700	24764700	4.882640221618893
chr7	24763800	24764800	4.603117266252284
chr7	24763900	24764900	4.888174403315338
chr7	24764000	24765000	4.422887339903131
chr7	24764100	24765100	4.790946484571443
chr7	24764200	24765200	4.916502018400048
chr7	24764300	24765300	5.16132015261745
chr7	24764400	24765400	5.466114372042138
chr7	24764500	24765500	4.911737366215548
chr7	24764600	24765600	5.221294798991661
chr7	24764700	24765700	5.106933496080921
chr7	24764800	24765800	4.545763561003106
chr7	24764900	24765900	3.7768333390056568
chr7	24765000	24766000	3.9883472771540154
chr7	24765100	24766100	3.8083735531533214
chr7	24765200	24766200	3.6975789515057618
chr7	24765300	24766300	3.4278299295623675
chr7	24765400	24766400	3.632438357712972
chr7	24765500	24766500	4.317794070725223
chr7	24765600	24766600	3.5416969277855075
chr7	24765700	24766700	3.7863059208794128
chr7	24765800	24766800	4.389092521755861
chr7	24765900	24766900	4.246738681561558
chr7	24766000	24767000	4.1677235799220265
chr7	24766100	24767100	4.7403180419770035
chr7	24766200	24767200	5.0819180576795375
chr7	24766300	24767300	4.8679984412345805
chr7	24766400	24767400	4.981419646247917
chr7	24766500	24767500	4.89530365552988
chr7	24766600	24767600	5.110069412111655
chr7	24766700	24767700	4.857175237962359
chr7	24766800	24767800	4.767759683984366
chr7	24766900	24767900	5.160076015169
chr7	24767000	24768000	5.295353988752448
chr7	24767100	24768100	5.157323857710539
chr7	24767200	24768200	5.117745411651501
chr7	24767300	24768300	5.646495077278613
chr7	24767400	24768400	5.17857262670276
chr7	24767500	24768500	5.464045611816862
chr7	24767600	24768600	5.892651574000257
chr7	24767700	24768700	6.548663738392105
chr7	24767800	24768800	6.118218200333705
chr7	24767900	24768900	6.173997610004793
chr7	24768000	24769000	5.635163522301249
chr7	24768100	24769100	5.3895200798503335
chr7	24768200	24769200	5.315193885810122
chr7	24768300	24769300	4.369913186479075
chr7	24768400	24769400	4.512632465975611
chr7	24768500	24769500	4.017632902118898
chr7	24768600	24769600	3.793792397005896
chr7	24768700	24769700	3.415785148440944
chr7	24768800	24769800	3.0706034744428443
chr7	24768900	24769900	3.059816701294623
chr7	24769000	24770000	3.748067179943201
chr7	24769100	24770100	3.635840486888689
chr7	24769200	24770200	3.5013307112156644
chr7	24769300	24770300	4.547134392651167
chr7	24769400	24770400	4.6346840434534915
chr7	24769500	24770500	4.548093951270419
chr7	24769600	24770600	4.3453246443600495
chr7	24769700	24770700	4.703203958838788
chr7	24769800	24770800	5.043085520339277
chr7	24769900	24770900	4.935846107622735
chr7	24770000	24771000	4.615894837648858
chr7	24770100	24771100	4.2492712552991225
chr7	24770300	24771300	4.266181375116068
chr7	24770400	24771400	4.396948433498963
chr7	24770600	24771600	4.039859837790574
chr7	24770700	24771700	3.8068717150562112
chr7	24770800	24771800	4.052716036800347
chr7	24770900	24771900	4.240958072533597
chr7	24771000	24772000	4.060549603345559
chr7	24771100	24772100	4.5868808157523775
chr7	24771200	24772200	4.9855128312093875
chr7	24771300	24772300	4.68294866004025
chr7	24771400	24772400	4.532725783436988
chr7	24771500	24772500	4.672908518502153
chr7	24771600	24772600	5.235177578318238
chr7	24771700	24772700	5.224438940713675
chr7	24771800	24772800	5.291305562190615
chr7	24771900	24772900	4.751356398953324
chr7	24772000	24773000	4.4982327548519665
chr7	24772100	24773100	4.277961173307463
chr7	24772200	24773200	3.7516357015876687
chr7	24772300	24773300	3.807342335837869
chr7	24772400	24773400	3.9238558259384084
chr7	24772500	24773500	4.0507243514670686
chr7	24772600	24773600	3.9613123786328432
chr7	24772700	24773700	3.671209542077485
chr7	24772800	24773800	3.925368525133083
chr7	24772900	24773900	4.593421659511209
chr7	24773000	24774000	5.419669588012189
chr7	24773100	24774100	4.862333489416111
chr7	24773200	24774200	5.034559976086495
chr7	24774400	24775400	3.929383994861784
chr7	24774500	24775500	3.994099640275285
chr7	24774600	24775600	3.9086838786072513
chr7	24774700	24775700	4.053985110270544
chr7	24774800	24775800	3.5077407834977548
chr7	24776200	24777200	3.8673554004054176
chr7	24776300	24777300	3.545165939480102
chr7	24776400	24777400	3.901962408276893
chr7	24776500	24777500	3.7641761381528256
chr7	24776600	24777600	4.167765504175845
chr7	24776700	24777700	3.8371275023857927
chr7	24776800	24777800	3.131511196687125
chr7	24776900	24777900	2.751747268107025
chr7	24777000	24778000	2.9684590407255635
chr7	24777100	24778100	3.400310232500366
chr7	24777200	24778200	3.2711113861850247
chr7	24777300	24778300	2.6923486194174493
chr7	24777900	24778900	4.953211038870858
chr7	24778000	24779000	5.610877020852835
chr7	24778100	24779100	5.946438852234281
chr7	24778200	24779200	5.782163704074343
chr7	24778300	24779300	6.0427409035846535
chr7	24778400	24779400	6.293608023409711
chr7	24778500	24779500	6.759415641910782
chr7	24778600	24779600	6.7608642863557495
chr7	24778700	24779700	6.813135318667783
chr7	24778800	24779800	6.605154208587308
chr7	24778900	24779900	6.155582819257632
chr7	24779000	24780000	5.984937630214483
chr7	24779100	24780100	5.641768874687737
chr7	24779200	24780200	5.864623138982655
chr7	24779300	24780300	5.629484319641914
chr7	24779400	24780400	5.8737551430339465
chr7	24779500	24780500	5.514989337709694
chr7	24779600	24780600	5.584634844190408
chr7	24779700	24780700	4.521241602624003
chr7	24779800	24780800	4.030513199941598
chr7	24779900	24780900	4.116383814043261
chr7	24780000	24781000	4.118582389250866
chr7	24780100	24781100	4.059354446957624
chr7	24780200	24781200	3.806874774944287
chr7	24780300	24781300	4.1278160212783055
chr7	24780400	24781400	4.0246634197832165
chr7	24780500	24781500	4.266806540930974
chr7	24780600	24781600	4.062652345332626
chr7	24780700	24781700	4.171561471173535
chr7	24780800	24781800	4.063360308610398
chr7	24780900	24781900	4.042821554084722
chr7	24781000	24782000	3.2665756229038756
chr7	24781100	24782100	3.186730350960856
chr7	24781200	24782200	3.3853188743062224
chr7	24781800	24782800	2.475516250436328
chr7	24781900	24782900	2.6634766501184544
chr7	24782000	24783000	3.3439614956246184
chr7	24782100	24783100	3.3452767032749176
chr7	24782200	24783200	3.595476189907431
chr7	24782300	24783300	3.25125778463128
chr7	24782400	24783400	3.7941757579858986
chr7	24782500	24783500	4.093630501815468
chr7	24782600	24783600	3.5523340392812908
chr7	24782700	24783700	3.9601926997947854
chr7	24782800	24783800	4.0788452607435985
chr7	24782900	24783900	3.9408184990013795
chr7	24783000	24784000	3.7462216332529046
chr7	24783100	24784100	4.22598498282631
chr7	24783200	24784200	4.161741859409213
chr7	24783300	24784300	4.863803993368134
chr7	24783400	24784400	4.846775719306549
chr7	24783500	24784500	4.487618828225728
chr7	24783600	24784600	4.666402768661244
chr7	24783700	24784700	4.483937476704368
chr7	24783800	24784800	4.177155491983074
chr7	24784200	24785200	3.2052947337688025
chr7	24784700	24785700	3.150530122232467
chr7	24784800	24785800	3.4120235441967797
chr7	24784900	24785900	3.6867884365244152
chr7	24785000	24786000	3.743211051890346
chr7	24785100	24786100	3.921290132603128
chr7	24785200	24786200	3.702558887010394
chr7	24785300	24786300	3.852735040932808
chr7	24785400	24786400	4.291087115379513
chr7	24785500	24786500	4.59591397611182
chr7	24785600	24786600	4.818671518918698
chr7	24785700	24786700	4.8476074996075
chr7	24785800	24786800	4.674933144011927
chr7	24785900	24786900	5.238253110429663
chr7	24786000	24787000	5.514541520149886
chr7	24786100	24787100	5.345297825877463
chr7	24786200	24787200	5.5915678259000146
chr7	24786300	24787300	5.492606393731816
chr7	24786400	24787400	5.251300629094335
chr7	24786500	24787500	5.198877959362156
chr7	24786600	24787600	5.16906147123999
chr7	24786700	24787700	5.063495445967393
chr7	24786800	24787800	5.813690170168853
chr7	24786900	24787900	5.331209032447795
chr7	24787000	24788000	5.0196433710702255
chr7	24787100	24788100	4.838379590437103
chr7	24787200	24788200	4.8376793222059495
chr7	24787300	24788300	5.107988374990049
chr7	24787400	24788400	5.2870462904968045
chr7	24787500	24788500	4.916695902375392
chr7	24787600	24788600	4.896431033217931
chr7	24787700	24788700	5.223074641148258
chr7	24787800	24788800	4.752230871464144
chr7	24787900	24788900	4.744125120677544
chr7	24788000	24789000	4.632759990690582
chr7	24788100	24789100	4.780075999912504
chr7	24788200	24789200	4.667970675440022
chr7	24788300	24789300	4.75260405592692
chr7	24788400	24789400	4.6136672106455725
chr7	24788500	24789500	4.765846291137692
chr7	24788600	24789600	4.359436486464655
chr7	24788700	24789700	3.447423559348532
chr7	24788800	24789800	3.5518317545059137
chr7	24788900	24789900	3.4330850039308167
chr7	24789000	24790000	3.4807702144010975
chr7	24789100	24790100	3.82851909264184
chr7	24789200	24790200	3.7620112689305576
chr7	24789300	24790300	3.2101785134849075
chr7	24789400	24790400	3.192281981190622
chr7	24789500	24790500	2.8774358989216706
chr7	24789600	24790600	3.7385249172144217
chr7	24789700	24790700	4.222012066279269
chr7	24789800	24790800	4.0792283228930595
chr7	24789900	24790900	4.181066974961001
chr7	24790000	24791000	4.120111109779993
chr7	24790100	24791100	3.914678618517887
chr7	24790200	24791200	3.7754978934556216
chr7	24790300	24791300	4.010049924986311
chr7	24790400	24791400	3.958391234767351
chr7	24790500	24791500	4.163553468488237
chr7	24790600	24791600	3.864051451852968
chr7	24790700	24791700	4.16931609248193
chr7	24790800	24791800	4.391632831092827
chr7	24790900	24791900	4.509501966502941
chr7	24791000	24792000	4.842289366762591
chr7	24791100	24792100	4.9419713452365714
chr7	24791200	24792200	4.975954877496791
chr7	24791300	24792300	4.773936700119303
chr7	24791400	24792400	4.690523173525204
chr7	24791500	24792500	4.7001114072709385
chr7	24791600	24792600	4.683731263780759
chr7	24791700	24792700	4.627405548846285
chr7	24791800	24792800	4.430482255744552
chr7	24791900	24792900	3.8806237046510064
chr7	24792000	24793000	3.546521677159039
chr7	24792100	24793100	3.480270357577665
chr7	24792200	24793200	3.6777220032918914
chr7	24792300	24793300	3.5044827395432336
chr7	24792400	24793400	3.70604954602852
chr7	24792500	24793500	3.5810390785032373
chr7	24792600	24793600	3.0974250042971163
chr7	24792700	24793700	2.5628484646848984
chr7	24792800	24793800	2.131266643873221
chr7	24793800	24794800	3.6778559523400527
chr7	24793900	24794900	3.636893020477139
chr7	24794000	24795000	3.947929234646128
chr7	24794100	24795100	4.253449011470065
chr7	24794200	24795200	4.738316134577187
chr7	24794300	24795300	4.406385668852127
chr7	24794400	24795400	4.14166756722689
chr7	24794500	24795500	4.077496805990044
chr7	24794600	24795600	3.3401526528735084
chr7	24794700	24795700	3.1280055762687717
chr7	24794800	24795800	2.9296442367502906
chr7	24794900	24795900	3.000687275589036
chr7	24795000	24796000	2.714360702951604
chr7	24795100	24796100	2.288560444341399
chr7	24795200	24796200	1.7429340842995875
chr7	24795300	24796300	1.6487990232504433
chr7	24795400	24796400	2.5482212763454326
chr7	24795500	24796500	2.4340169060620145
chr7	24795600	24796600	3.1338755646353893
chr7	24795700	24796700	3.8992152441748353
chr7	24795800	24796800	4.5298775069194
chr7	24795900	24796900	4.772450214448753
chr7	24796000	24797000	5.150304372937435
chr7	24796100	24797100	5.325534668732188
chr7	24796200	24797200	5.291800137034352
chr7	24796300	24797300	5.192032491356562
chr7	24796400	24797400	4.958036544843129
chr7	24796500	24797500	4.928793224374051
chr7	24796600	24797600	5.4654811899933815
chr7	24796700	24797700	5.167402601001736
chr7	24796800	24797800	5.023772747744774
chr7	24796900	24797900	5.073125279679521
chr7	24797000	24798000	4.818723753990617
chr7	24797100	24798100	4.871593139985999
chr7	24797200	24798200	5.024932788897604
chr7	24797300	24798300	5.278004932774751
chr7	24797400	24798400	4.9635309717490985
chr7	24797500	24798500	5.181905853134871
chr7	24797600	24798600	4.710050759990984
chr7	24797700	24798700	4.6066447033411055
chr7	24797800	24798800	4.458565187831789
chr7	24797900	24798900	4.9019541801129485
chr7	24798000	24799000	4.6112867418034185
chr7	24798100	24799100	4.702293962456752
chr7	24798200	24799200	4.4994526963319315
chr7	24798300	24799300	4.99675078836879
chr7	24798400	24799400	5.190340501171291
chr7	24798500	24799500	4.625099354536599
chr7	24798600	24799600	4.758871445490657
chr7	24798700	24799700	5.4210973238779125
chr7	24798800	24799800	5.486238501217836
chr7	24798900	24799900	5.021072429827794
chr7	24799000	24800000	5.327509943286288
chr7	24799100	24800100	5.0700093861151965
chr7	24799200	24800200	5.339917073906025
chr7	24799300	24800300	5.401657285603273
chr7	24799400	24800400	5.31906433772416
chr7	24799500	24800500	5.603347178970862
chr7	24801300	24802300	5.151433529159776
chr7	24801400	24802400	5.309460350556501
chr7	24801500	24802500	4.606559489903503
chr7	24801600	24802600	4.330431053941766
chr7	24801700	24802700	3.891154827602834
chr7	24801800	24802800	3.525318069943536
chr7	24801900	24802900	4.336494912492173
chr7	24802000	24803000	4.092500428706763
chr7	24802100	24803100	3.9949897686276192
chr7	24802200	24803200	4.2148845632720375
chr7	24802300	24803300	4.13545099040846
chr7	24802400	24803400	4.1304187738423765
chr7	24802500	24803500	4.611047442269847
chr7	24802600	24803600	4.541095960585685
chr7	24802700	24803700	4.600544205760858
chr7	24802800	24803800	4.464734829591571
chr7	24802900	24803900	4.080157383263389
chr7	24803000	24804000	4.242086730621283
chr7	24803100	24804100	4.775164239438019
chr7	24803200	24804200	4.44945456270758
chr7	24803300	24804300	4.4455667917005774
chr7	24803400	24804400	4.898945845878484
chr7	24803500	24804500	4.922592250817765
chr7	24803600	24804600	4.825312389167171
chr7	24803700	24804700	5.0948655325454695
chr7	24803800	24804800	5.416336740815744
chr7	24803900	24804900	5.7978240494392335
chr7	24804000	24805000	5.449324222458808
chr7	24804100	24805100	4.995711391139988
chr7	24804200	24805200	5.016109286061696
chr7	24804300	24805300	4.883933451800823
chr7	24804400	24805400	4.513525962162518
chr7	24804500	24805500	4.6296895166360255
chr7	24804600	24805600	5.0144602170308445
chr7	24804700	24805700	4.632246131509785
chr7	24804800	24805800	4.18963761565381
chr7	24804900	24805900	3.78698218633499
chr7	24805000	24806000	4.036440309288141
chr7	24805100	24806100	4.279859052773688
chr7	24805200	24806200	4.551215151312291
chr7	24805300	24806300	4.526220034061812
chr7	24805400	24806400	4.401281567842356
chr7	24805500	24806500	3.8919406992881167
chr7	24805600	24806600	3.9940655125843882
chr7	24805700	24806700	3.9812922936487856
chr7	24805800	24806800	4.491245096868638
chr7	24805900	24806900	4.991209855613766
chr7	24806000	24807000	5.246739373155325
chr7	24806100	24807100	5.0058594524908
chr7	24806200	24807200	4.670863778237836
chr7	24806300	24807300	5.205040952189099
chr7	24806400	24807400	5.066550475970665
chr7	24806500	24807500	5.6048100880179215
chr7	24806600	24807600	5.332101598345952
chr7	24806700	24807700	5.329971010597413
chr7	24806800	24807800	4.993487274387363
chr7	24806900	24807900	3.6302241872317818
chr7	24807000	24808000	3.300511820209601
chr7	24807100	24808100	3.0302765307519755
chr7	24807200	24808200	3.815168873943005
chr7	24807300	24808300	2.9779930322329915
chr7	24807400	24808400	2.9158514407414344
chr7	24807500	24808500	2.257153502933745
chr7	24807600	24808600	2.539487413585013
chr7	24807700	24808700	2.8011227775838425
chr7	24807800	24808800	2.9996820736236054
chr7	24807900	24808900	3.989058832209919
chr7	24808000	24809000	4.601984773587445
chr7	24808100	24809100	4.305064308296111
chr7	24808200	24809200	3.3958919798841687
chr7	24808300	24809300	3.528681820402782
chr7	24808400	24809400	3.7011629552305454
chr7	24808500	24809500	4.204115306954732
chr7	24808600	24809600	3.791560375190401
chr7	24808700	24809700	3.8080158436756837
chr7	24808800	24809800	3.969609019119402
chr7	24808900	24809900	3.8916920908682386
chr7	24809000	24810000	3.022312745701698
chr7	24809100	24810100	2.853448591541444
chr7	24809200	24810200	2.8710915982605134
chr7	24809300	24810300	2.7538869827070935
chr7	24809400	24810400	3.0019046455858103
chr7	24809500	24810500	3.4993903913669286
chr7	24809600	24810600	3.6769330320714886
chr7	24809700	24810700	3.753610414360396
chr7	24809800	24810800	3.5103867559040114
chr7	24809900	24810900	3.2996519252803043
chr7	24810000	24811000	3.9214301163354746
chr7	24810100	24811100	4.141369614994507
chr7	24810200	24811200	4.4632565726729005
chr7	24810300	24811300	4.924955095466824
chr7	24810400	24811400	4.388670693944304
chr7	24810500	24811500	3.4707748303989163
chr7	24810600	24811600	3.0882708782952366
chr7	24810700	24811700	2.9197414882181336
chr7	24810800	24811800	2.7254741490556813
chr7	24810900	24811900	3.0628203482529064
chr7	24811000	24812000	2.992430002245911
chr7	24811100	24812100	3.7366145539163975
chr7	24811200	24812200	3.702410844757054
chr7	24811300	24812300	3.712835397570899
chr7	24812300	24813300	3.6952476777463503
chr7	24812400	24813400	4.02209792940748
chr7	24812500	24813500	4.5103560382231285
chr7	24812600	24813600	4.532379613392247
chr7	24812700	24813700	4.322538688575209
chr7	24812800	24813800	4.2944638617239885
chr7	24812900	24813900	4.4319844128381325
chr7	24813000	24814000	4.511128310132649
chr7	24813100	24814100	4.176907885453506
chr7	24813200	24814200	3.8854505964503234
chr7	24813300	24814300	3.802683377483183
chr7	24813400	24814400	3.433832289709344
chr7	24813500	24814500	2.867060315250383
chr7	24813600	24814600	3.2338232615528963
chr7	24813700	24814700	2.970442206346321
chr7	24813800	24814800	2.800001352261252
chr7	24813900	24814900	2.9155819899641777
chr7	24814000	24815000	3.1620158584607316
chr7	24814100	24815100	3.9498226157051897
chr7	24814200	24815200	4.679794274595903
chr7	24814300	24815300	4.270285451750687
chr7	24814400	24815400	4.164408200505015
chr7	24814500	24815500	4.584418058440216
chr7	24814600	24815600	4.566827513631161
chr7	24814700	24815700	4.7228259143257825
chr7	24814800	24815800	5.258855756748273
chr7	24814900	24815900	5.791911316163364
chr7	24815000	24816000	5.103934658701151
chr7	24815100	24816100	4.772208625055397
chr7	24815200	24816200	3.8942894590018553
chr7	24815300	24816300	3.8674423091406736
chr7	24815400	24816400	4.031981843335148
chr7	24815500	24816500	3.3657086304296837
chr7	24815600	24816600	3.06024373840598
chr7	24815700	24816700	3.6336311016283127
chr7	24815800	24816800	3.4464381418158068
chr7	24815900	24816900	2.091354073385426
chr7	24816000	24817000	2.5341666063891504
chr7	24816100	24817100	2.32343346003293
chr7	24816200	24817200	2.7429275536832867
chr7	24816300	24817300	2.857914876431462
chr7	24816400	24817400	2.8287134558807927
chr7	24816500	24817500	3.2614522639230508
chr7	24816600	24817600	3.4753025556265214
chr7	24816700	24817700	3.338546886454339
chr7	24816800	24817800	3.3436234787825265
chr7	24816900	24817900	4.06244351450889
chr7	24817000	24818000	4.01568450725456
chr7	24817100	24818100	4.639169084855649
chr7	24817200	24818200	4.6569960267985895
chr7	24817300	24818300	4.135929180192041
chr7	24817400	24818400	4.128504448282004
chr7	24817500	24818500	3.96094987996598
chr7	24817600	24818600	3.812555966628414
chr7	24817700	24818700	3.7286913182406782
chr7	24817800	24818800	3.9235910890124615
chr7	24817900	24818900	4.182693993239853
chr7	24818000	24819000	4.017206857242961
chr7	24818100	24819100	3.8282855700967633
chr7	24818200	24819200	3.5878030340655376
chr7	24818400	24819400	4.155361113300182
chr7	24818500	24819500	4.64332815064729
chr7	24818600	24819600	4.550013836309335
chr7	24818700	24819700	4.403452295316075
chr7	24818800	24819800	4.003622448149254
chr7	24818900	24819900	3.4399268883964242
chr7	24819000	24820000	4.057725509357201
chr7	24819100	24820100	3.9784102736064084
chr7	24819200	24820200	3.967814368050647
chr7	24819300	24820300	4.0253878353682335
chr7	24819400	24820400	4.2690000251369975
chr7	24819500	24820500	4.345091971501758
chr7	24819600	24820600	4.5687314711022715
chr7	24819700	24820700	4.714336541758081
chr7	24819800	24820800	4.857183865617179
chr7	24819900	24820900	5.193079247295292
chr7	24820000	24821000	4.608848388499691
chr7	24820100	24821100	4.440635527467876
chr7	24820200	24821200	4.602264340732246
chr7	24820300	24821300	4.151343406927933
chr7	24820400	24821400	3.595393580970435
chr7	24820500	24821500	3.7574243257486186
chr7	24820600	24821600	4.315925587228049
chr7	24820700	24821700	4.8939229162383615
chr7	24820800	24821800	5.197028463111684
chr7	24820900	24821900	4.89362123186267
chr7	24821000	24822000	5.531567038020576
chr7	24821100	24822100	5.396249319896241
chr7	24821200	24822200	5.615695562087369
chr7	24821300	24822300	5.902026135004988
chr7	24821400	24822400	6.450149075441133
chr7	24821500	24822500	6.322563715176338
chr7	24821600	24822600	6.123245414356113
chr7	24821700	24822700	5.7903621234883556
chr7	24821800	24822800	5.607751031916707
chr7	24821900	24822900	5.644126823926218
chr7	24822000	24823000	5.787195120592273
chr7	24822100	24823100	5.6306842532122445
chr7	24822200	24823200	5.389371918739028
chr7	24822300	24823300	5.440622548650763
chr7	24822400	24823400	4.9134842039380615
chr7	24822500	24823500	4.619368471063662
chr7	24822600	24823600	4.296451922283101
chr7	24822700	24823700	4.191641228390569
chr7	24822800	24823800	4.451147521798476
chr7	24822900	24823900	4.476435225286332
chr7	24823000	24824000	3.613231280687644
chr7	24823100	24824100	4.220584199843024
chr7	24823200	24824200	4.503359443217077
chr7	24823300	24824300	4.427575325899781
chr7	24823400	24824400	4.644538131884116
chr7	24823500	24824500	4.933624754245206
chr7	24823600	24824600	5.064623246556832
chr7	24823700	24824700	4.86940379616641
chr7	24823800	24824800	4.514132445279718
chr7	24823900	24824900	4.506852045147181
chr7	24824000	24825000	4.891184640542028
chr7	24824100	24825100	4.571769186086772
chr7	24824200	24825200	4.27448105833907
chr7	24824300	24825300	3.9034709831131913
chr7	24824400	24825400	4.140909485204592
chr7	24824500	24825500	3.036884949166268
chr7	24824600	24825600	2.771002048890975
chr7	24824700	24825700	2.7725649030556982
chr7	24824800	24825800	2.820865695820699
chr7	24824900	24825900	2.760672001199453
chr7	24825000	24826000	2.3614139428106595
chr7	24825100	24826100	2.3624534600071345
chr7	24825200	24826200	2.469248319548232
chr7	24825300	24826300	3.054657046230707
chr7	24825400	24826400	2.0773030439156517
chr7	24825500	24826500	2.5880081614436734
chr7	24825600	24826600	2.8054989502368786
chr7	24825700	24826700	2.7342411451622497
chr7	24825800	24826800	2.7674858566495524
chr7	24825900	24826900	3.34344397292024
chr7	24826000	24827000	3.3640038277023274
chr7	24826100	24827100	3.1461261251408987
chr7	24826200	24827200	3.0499642677975314
chr7	24826300	24827300	3.0905823668950583
chr7	24826400	24827400	3.9403186169876414
chr7	24826500	24827500	4.4476715004584975
chr7	24826600	24827600	4.142914518324038
chr7	24826700	24827700	4.394612283631111
chr7	24826800	24827800	4.6147176408793165
chr7	24826900	24827900	4.551268341795602
chr7	24827000	24828000	5.0888100373590825
chr7	24827100	24828100	5.161288293266017
chr7	24827200	24828200	5.451844737229488
chr7	24827300	24828300	5.243324211143517
chr7	24827400	24828400	5.715036583168992
chr7	24827500	24828500	5.555553501548437
chr7	24827600	24828600	5.613498806266875
chr7	24828700	24829700	2.9177224470903225
chr7	24828800	24829800	2.723142267866851
chr7	24828900	24829900	2.548681572292757
chr7	24829000	24830000	3.0038619112649845
chr7	24829100	24830100	3.4263133907989216
chr7	24829200	24830200	3.2620067274184485
chr7	24829300	24830300	2.999438044161552
chr7	24829400	24830400	3.2045127057813385
chr7	24829500	24830500	3.555655205547759
chr7	24829600	24830600	4.143228219254517
chr7	24829700	24830700	3.8114474187268335
chr7	24829800	24830800	4.214546209090916
chr7	24829900	24830900	5.0122620441844585
chr7	24830000	24831000	4.404491813595133
chr7	24830100	24831100	4.098405083403206
chr7	24830200	24831200	4.2103154084933125
chr7	24830300	24831300	4.54948205521758
chr7	24830400	24831400	4.3025899274903985
chr7	24830500	24831500	4.209201638531122
chr7	24830600	24831600	3.918316568101469
chr7	24830700	24831700	4.1355760782805975
chr7	24830800	24831800	4.438044476952029
chr7	24830900	24831900	3.328729862048236
chr7	24831000	24832000	4.041673790757781
chr7	24831100	24832100	3.934788480976485
chr7	24831200	24832200	4.060594089905916
chr7	24832600	24833600	4.093697055514004
chr7	24832700	24833700	4.100676060053318
chr7	24832800	24833800	4.362875738657955
chr7	24832900	24833900	4.324172219764957
chr7	24833000	24834000	4.378129535466172
chr7	24833100	24834100	4.177376893636158
chr7	24833200	24834200	4.226783535197582
chr7	24833300	24834300	4.267658303291015
chr7	24833400	24834400	3.8763210017016014
chr7	24833500	24834500	3.646557095892875
chr7	24833600	24834600	4.5207103234069335
chr7	24833700	24834700	4.641920103354408
chr7	24833800	24834800	4.30014653769686
chr7	24833900	24834900	4.540825107823249
chr7	24834000	24835000	5.179076528224593
chr7	24834100	24835100	5.092125687473066
chr7	24834200	24835200	5.229257552872853
chr7	24834300	24835300	5.6174008220037095
chr7	24834400	24835400	5.721924989895033
chr7	24834500	24835500	5.7850963317890765
chr7	24834600	24835600	5.118465035190874
chr7	24834700	24835700	5.100843769242242
chr7	24834800	24835800	4.674613131055332
chr7	24834900	24835900	4.640884019119351
chr7	24835000	24836000	4.839561426632423
chr7	24835100	24836100	5.181685070438799
chr7	24835200	24836200	5.005253713753644
chr7	24835300	24836300	4.558784427251212
chr7	24835400	24836400	4.615428513110605
chr7	24835500	24836500	4.3928390564544655
chr7	24835600	24836600	4.457787251997604
chr7	24835700	24836700	4.339198039844783
chr7	24835800	24836800	4.700631932868368
chr7	24835900	24836900	4.357311442532144
chr7	24836000	24837000	3.6859282676412977
chr7	24836100	24837100	3.4249125726966225
chr7	24836200	24837200	3.605684937155522
chr7	24836300	24837300	3.774032383650471
chr7	24836400	24837400	3.750230397518112
chr7	24836500	24837500	3.505845272717853
chr7	24836600	24837600	3.37028571994093
chr7	24836700	24837700	3.058778210636305
chr7	24836800	24837800	3.248048068179456
chr7	24836900	24837900	3.4873309608505125
chr7	24837000	24838000	3.321044261160494
chr7	24837100	24838100	3.4100232763930864
chr7	24837200	24838200	3.0344427846657345
chr7	24837300	24838300	3.0994106376156165
chr7	24837400	24838400	3.4613247517596064
chr7	24837500	24838500	3.5783217034548938
chr7	24837600	24838600	3.4819837737247576
chr7	24837700	24838700	3.515913889392904
chr7	24837800	24838800	3.6043629621077513
chr7	24837900	24838900	3.727037467049764
chr7	24838000	24839000	3.4996703533252296
chr7	24838100	24839100	3.842435539330464
chr7	24838200	24839200	3.574608422138899
chr7	24838300	24839300	2.6274013806119068
chr7	24838400	24839400	2.3403586717939766
chr7	24838500	24839500	2.4511749167699217
chr7	24838600	24839600	2.1376772819527488
chr7	24838700	24839700	1.7621520520076919
chr7	24838800	24839800	1.4565492995836151
chr7	24838900	24839900	1.1104395025849343
chr7	24840100	24841100	3.1823636023858466
chr7	24840200	24841200	2.8984512407783867
chr7	24840300	24841300	2.7504081003168483
chr7	24840400	24841400	2.6156021513855268
chr7	24840500	24841500	3.0966245162902406
chr7	24840600	24841600	2.8672940746329445
chr7	24841800	24842800	3.0213576860986167
chr7	24841900	24842900	3.332553180073774
chr7	24842000	24843000	3.323618886853436
chr7	24842100	24843100	3.5557448362306503
chr7	24842200	24843200	3.2934133352463903
chr7	24842300	24843300	3.7110444399136693
chr7	24842400	24843400	3.1138756528676192
chr7	24842500	24843500	2.455646817357311
chr7	24842600	24843600	2.2018347437937176
chr7	24842700	24843700	3.0947401127202165
chr7	24842800	24843800	2.889183038700075
chr7	24842900	24843900	2.65211870822389
chr7	24843000	24844000	2.9499227160310935
chr7	24843100	24844100	2.5688441136174487
chr7	24843200	24844200	3.1929025811999323
chr7	24843300	24844300	2.993770141701163
chr7	24843400	24844400	3.117975825596629
chr7	24843500	24844500	3.2589900303987567
chr7	24843600	24844600	3.1599214269350338
chr7	24843700	24844700	2.7253315932038005
chr7	24843800	24844800	2.8218623841867774
chr7	24843900	24844900	2.613999860489291
chr7	24844000	24845000	2.378136790217439
chr7	24844100	24845100	2.371125720505752
chr7	24844200	24845200	2.0025562292463386
chr7	24844300	24845300	1.6630798552379622
chr7	24844400	24845400	1.2928172990540232
chr7	24845500	24846500	1.3149877049902778
chr7	24845600	24846600	1.88043382374826
chr7	24845700	24846700	2.3507171028777543
chr7	24845800	24846800	3.049050487587235
chr7	24845900	24846900	3.712824985078241
chr7	24846000	24847000	3.789210273606574
chr7	24847100	24848100	4.105599988447271
chr7	24847200	24848200	4.3973578309528705
chr7	24847300	24848300	4.455567869513256
chr7	24847400	24848400	4.7256451606990995
chr7	24847500	24848500	4.822946267080692
chr7	24847600	24848600	5.150528697673956
chr7	24847700	24848700	5.217674985797084
chr7	24847800	24848800	4.223004455133536
chr7	24847900	24848900	3.445517064005013
chr7	24848000	24849000	3.703584211654855
chr7	24848100	24849100	4.092539685560281
chr7	24848200	24849200	4.289319720467912
chr7	24848300	24849300	4.3629024515651045
chr7	24848400	24849400	3.753923956904112
chr7	24848500	24849500	4.193591676247424
chr7	24848600	24849600	4.583822664538493
chr7	24848700	24849700	4.4781800020247715
chr7	24848800	24849800	5.59530274972153
chr7	24848900	24849900	5.946831638140099
chr7	24849000	24850000	5.372742766605835
chr7	24849100	24850100	4.998623213651904
chr7	24849200	24850200	3.9000455335465807
chr7	24849300	24850300	4.149680817647867
chr7	24849400	24850400	4.458676772150438
chr7	24849500	24850500	3.7415692455505316
chr7	24849600	24850600	3.3187151821593845
chr7	24849700	24850700	3.688215801088528
chr7	24849800	24850800	3.2384296469312517
chr7	24849900	24850900	3.1418273588222623
chr7	24850000	24851000	3.1613594266311535
chr7	24850100	24851100	2.9899691100346537
chr7	24850200	24851200	3.2210707701630947
chr7	24850300	24851300	2.766114814396714
chr7	24850400	24851400	3.0695940413313783
chr7	24850500	24851500	3.437902708525272
chr7	24850600	24851600	3.9023995115915335
chr7	24850700	24851700	3.5277164656247364
chr7	24850800	24851800	3.3972505407521534
chr7	24850900	24851900	3.824395604515592
chr7	24851000	24852000	4.081996712371118
chr7	24851100	24852100	4.108082465800087
chr7	24851200	24852200	4.1142530165769085
chr7	24851300	24852300	4.3114064724857935
chr7	24851400	24852400	4.332803338088713
chr7	24851500	24852500	4.586501030768061
chr7	24851600	24852600	5.026434837491336
chr7	24851700	24852700	4.684069081235995
chr7	24851800	24852800	4.803706943915335
chr7	24851900	24852900	4.423180121627849
chr7	24852000	24853000	4.061204661093445
chr7	24852100	24853100	4.369967234690468
chr7	24852200	24853200	4.500214359346064
chr7	24852300	24853300	4.758617085637011
chr7	24852400	24853400	4.5311874820347136
chr7	24852500	24853500	3.971149004250041
chr7	24852600	24853600	3.1647114739003044
chr7	24852700	24853700	3.2667739911906564
chr7	24852800	24853800	2.916892564053554
chr7	24852900	24853900	2.513233065565355
chr7	24853000	24854000	3.090888339756299
chr7	24853100	24854100	3.1095663477879416
chr7	24853200	24854200	3.3801651786826086
chr7	24853300	24854300	3.2649719663431904
chr7	24853400	24854400	3.0673721277322183
chr7	24853500	24854500	3.2561587809548085
chr7	24853600	24854600	3.240644474479608
chr7	24853700	24854700	3.5997436372865863
chr7	24853800	24854800	3.727964086186633
chr7	24853900	24854900	4.07068035561387
chr7	24854000	24855000	4.058261333072954
chr7	24854100	24855100	3.9243059707109262
chr7	24854200	24855200	3.9547841836347657
chr7	24854300	24855300	3.876377230202774
chr7	24854400	24855400	3.972924990833277
chr7	24854500	24855500	4.048713969988795
chr7	24854600	24855600	4.6410390979682505
chr7	24854700	24855700	4.463140849211434
chr7	24854800	24855800	4.540828283728634
chr7	24854900	24855900	4.484606145778176
chr7	24855000	24856000	4.263078630674523
chr7	24855100	24856100	4.266453862874914
chr7	24855200	24856200	4.4366860720197385
chr7	24855300	24856300	3.8711972285584495
chr7	24855400	24856400	3.8923843491913312
chr7	24855500	24856500	4.071951567223096
chr7	24855600	24856600	3.5672885211073737
chr7	24855700	24856700	3.776578437374008
chr7	24855800	24856800	3.767163255426572
chr7	24855900	24856900	3.5579545937016968
chr7	24856000	24857000	3.195727605469961
chr7	24856100	24857100	2.9259284134734065
chr7	24856200	24857200	2.7214023600865302
chr7	24856300	24857300	3.4674352530200427
chr7	24856400	24857400	3.4596091824960347
chr7	24856500	24857500	3.3507229575931863
chr7	24856600	24857600	2.9198910243729377
chr7	24856700	24857700	2.395627320249873
chr7	24856800	24857800	2.312735735082569
chr7	24856900	24857900	2.845812350018509
chr7	24857000	24858000	3.378242460879058
chr7	24857100	24858100	3.5377982192100137
chr7	24857200	24858200	3.0191444763680053
chr7	24857300	24858300	3.092933142181995
chr7	24857400	24858400	3.3909806874229944
chr7	24857500	24858500	3.0610423723504345
chr7	24857600	24858600	3.3299544202475944
chr7	24857700	24858700	3.7606294555173485
chr7	24857800	24858800	3.66097909924846
chr7	24857900	24858900	3.6035925055607234
chr7	24858000	24859000	3.5454909634402725
chr7	24858100	24859100	3.326096895293588
chr7	24858200	24859200	3.1001708732242306
chr7	24858300	24859300	2.5229229816743333
chr7	24858400	24859400	2.490332088868228
chr7	24858500	24859500	2.639336502657766
chr7	24858600	24859600	3.0806859801974062
chr7	24858700	24859700	3.4419350093236534
chr7	24858800	24859800	3.7313949114708684
chr7	24858900	24859900	3.336836255024285
chr7	24859000	24860000	3.6226335258840203
chr7	24859100	24860100	3.585089876874476
chr7	24859200	24860200	4.011473492530423
chr7	24859300	24860300	4.570955507168119
chr7	24859400	24860400	4.630109842089858
chr7	24859500	24860500	4.501718847972121
chr7	24859600	24860600	4.158298304512155
chr7	24859700	24860700	4.100573728928237
chr7	24859800	24860800	3.956238149792995
chr7	24859900	24860900	4.017571474404168
chr7	24860000	24861000	3.9644680447531946
chr7	24860100	24861100	3.981535305688338
chr7	24860200	24861200	3.530461751702338
chr7	24860300	24861300	3.4598207214059324
chr7	24860400	24861400	3.129381723170903
chr7	24860500	24861500	3.12810524010716
chr7	24860600	24861600	3.217833585318724
chr7	24860700	24861700	3.1487613265668863
chr7	24860800	24861800	3.3544196811949933
chr7	24860900	24861900	3.502465238110531
chr7	24861000	24862000	3.290310271712062
chr7	24861100	24862100	4.3356203300641045
chr7	24861200	24862200	5.527381556632273
chr7	24861300	24862300	5.071569971573329
chr7	24861400	24862400	4.893980962652723
chr7	24861500	24862500	5.063377279040045
chr7	24861600	24862600	5.1416477414236486
chr7	24861700	24862700	4.660872466363738
chr7	24861800	24862800	4.402749715772457
chr7	24861900	24862900	4.385530838618223
chr7	24862000	24863000	4.423306245583529
chr7	24862100	24863100	4.180322211022873
chr7	24862200	24863200	4.187007891848712
chr7	24862300	24863300	4.538824558085351
chr7	24862400	24863400	5.148926041932277
chr7	24862500	24863500	5.57865599395938
chr7	24862600	24863600	6.324071287314832
chr7	24862700	24863700	6.898805042644246
chr7	24862800	24863800	6.526454719639555
chr7	24862900	24863900	6.076754676740228
chr7	24863000	24864000	5.8449261334033045
chr7	24863100	24864100	5.3247966654185515
chr7	24863200	24864200	4.708883219393297
chr7	24863300	24864300	4.395813427204418
chr7	24863400	24864400	3.8930815382771526
chr7	24863500	24864500	3.385229160589044
chr7	24863600	24864600	2.3303385869607496
chr7	24863700	24864700	1.9470698044735384
chr7	24863800	24864800	2.468310081170388
chr7	24863900	24864900	3.5029368014713667
chr7	24864000	24865000	3.5122595416328086
chr7	24864100	24865100	2.9467032061471143
chr7	24864200	24865200	2.742964217894152
chr7	24864300	24865300	2.6108057891075704
chr7	24864400	24865400	3.0564817107098197
chr7	24864500	24865500	3.5369591477703866
chr7	24864600	24865600	3.1031146197564974
chr7	24864700	24865700	3.0776192920324266
chr7	24864800	24865800	2.996406466554092
chr7	24864900	24865900	3.2687178819764973
chr7	24865000	24866000	3.5421887638030225
chr7	24865100	24866100	4.053453274648334
chr7	24865200	24866200	4.461193399437738
chr7	24865300	24866300	4.972364682458784
chr7	24865400	24866400	4.832153256199108
chr7	24865500	24866500	4.188042351082183
chr7	24865600	24866600	4.7133021917520885
chr7	24865700	24866700	4.518654406818589
chr7	24865800	24866800	4.6769569911327125
chr7	24865900	24866900	3.63487448317608
chr7	24866000	24867000	3.687760499562025
chr7	24866100	24867100	3.694447684085759
chr7	24866200	24867200	3.738405665181865
chr7	24866300	24867300	3.0547556990331413
chr7	24866400	24867400	3.7295722697494953
chr7	24866500	24867500	3.806955704380728
chr7	24866600	24867600	3.9088489313738592
chr7	24866700	24867700	4.189711659236911
chr7	24866800	24867800	4.119956738077741
chr7	24866900	24867900	4.3132174650197515
chr7	24867000	24868000	4.453401658860851
chr7	24867100	24868100	4.470981852357949
chr7	24867200	24868200	4.124718993489105
chr7	24867300	24868300	4.610901236973495
chr7	24867400	24868400	3.930621366660603
chr7	24867500	24868500	3.9239047990426403
chr7	24867800	24868800	3.652357221449352
chr7	24868000	24869000	3.1155935472247647
chr7	24868100	24869100	3.316355224682281
chr7	24868200	24869200	3.2618561169737115
chr7	24868300	24869300	3.66033956499825
chr7	24868400	24869400	3.2010144186896894
chr7	24868500	24869500	3.2002835926273416
chr7	24868600	24869600	3.488240689167431
chr7	24868700	24869700	3.767432069826752
chr7	24868800	24869800	3.7706912188041835
chr7	24868900	24869900	3.3290270893172056
chr7	24869000	24870000	3.5184836168992812
chr7	24869100	24870100	3.260519542942065
chr7	24869200	24870200	3.001274197890885
chr7	24869300	24870300	2.3731760609924937
chr7	24869400	24870400	2.5162806217500533
chr7	24869500	24870500	2.39524992802137
chr7	24869600	24870600	2.521649994401108
chr7	24869700	24870700	2.057034953950403
chr7	24869800	24870800	2.3029743594569783
chr7	24869900	24870900	2.4675175019829965
chr7	24870000	24871000	3.2435094301075025
chr7	24870100	24871100	3.5712236218163667
chr7	24870200	24871200	3.575329812327388
chr7	24870300	24871300	3.910846817569879
chr7	24870400	24871400	3.6291377845409047
chr7	24870500	24871500	4.3463617677613735
chr7	24870600	24871600	4.6983355571000285
chr7	24870700	24871700	4.744210667500832
chr7	24870800	24871800	4.888802630935643
chr7	24870900	24871900	5.14161028356503
chr7	24871000	24872000	4.784734131611557
chr7	24871100	24872100	4.706887316768314
chr7	24871200	24872200	5.076848920233607
chr7	24871300	24872300	5.171615837343888
chr7	24871400	24872400	5.544757386948706
chr7	24871500	24872500	5.343697141895576
chr7	24871600	24872600	4.698536585561657
chr7	24871700	24872700	4.935032530141879
chr7	24871800	24872800	4.750365917425617
chr7	24871900	24872900	4.596732293592941
chr7	24872000	24873000	4.096186739137216
chr7	24872100	24873100	4.0963949240337065
chr7	24872200	24873200	4.454655128776928
chr7	24872300	24873300	4.011251597472976
chr7	24872400	24873400	3.979381860194813
chr7	24872500	24873500	3.942586077236341
chr7	24872600	24873600	4.029072097773272
chr7	24872700	24873700	3.967036366560088
chr7	24872800	24873800	3.8425745191033287
chr7	24872900	24873900	3.9528675637950776
chr7	24873000	24874000	4.1128653678528275
chr7	24873100	24874100	3.995284949099005
chr7	24873200	24874200	3.4923001477309166
chr7	24873300	24874300	3.686387544490984
chr7	24873400	24874400	3.3553357579248955
chr7	24873500	24874500	3.1270952405947052
chr7	24873600	24874600	3.2294606253901983
chr7	24873700	24874700	3.124022254370181
chr7	24873800	24874800	3.1229372067855365
chr7	24873900	24874900	3.5764299382655853
chr7	24874000	24875000	3.9206595225969543
chr7	24874100	24875100	4.398901330438715
chr7	24874200	24875200	4.911471685952713
chr7	24874300	24875300	4.394175940352679
chr7	24874400	24875400	4.636151283719057
chr7	24874500	24875500	4.728760668552629
chr7	24874600	24875600	4.9286752645124015
chr7	24874700	24875700	4.910683882413954
chr7	24874800	24875800	4.2037117103437724
chr7	24874900	24875900	3.7384116176198647
chr7	24875000	24876000	3.5497453033830015
chr7	24875100	24876100	3.296191159501156
chr7	24875200	24876200	2.909571873910666
chr7	24875300	24876300	3.8447434332797794
chr7	24875400	24876400	4.23825083687699
chr7	24875500	24876500	4.093490587688944
chr7	24875600	24876600	3.5104836163725874
chr7	24875700	24876700	3.338302636422048
chr7	24875800	24876800	4.009510291516047
chr7	24875900	24876900	3.435040746243205
chr7	24876000	24877000	2.9782957246101334
chr7	24876100	24877100	3.248903703463704
chr7	24876200	24877200	3.346944767878808
chr7	24876300	24877300	3.1555817062459166
chr7	24876400	24877400	3.179406236263494
chr7	24876500	24877500	3.2277674365411726
chr7	24876600	24877600	3.751751291057872
chr7	24876700	24877700	3.8852685003965433
chr7	24876800	24877800	3.8968122759524935
chr7	24876900	24877900	4.451465195954588
chr7	24877000	24878000	4.8109251961503965
chr7	24877100	24878100	4.700429622376063
chr7	24877200	24878200	4.874015693406303
chr7	24877300	24878300	4.819613512459827
chr7	24877400	24878400	4.437513261068231
chr7	24877500	24878500	3.9266060037087027
chr7	24877600	24878600	3.677483315379967
chr7	24877700	24878700	3.233037612083645
chr7	24877800	24878800	2.956168994804216
chr7	24877900	24878900	2.2766566030448634
chr7	24878000	24879000	2.4525402169197483
chr7	24878100	24879100	2.7514870728532355
chr7	24878200	24879200	2.8156503744768773
chr7	24878300	24879300	3.0138991783341456
chr7	24878400	24879400	3.2221285284766075
chr7	24878500	24879500	3.3733124816840263
chr7	24878600	24879600	3.2435785021577455
chr7	24878700	24879700	4.090771687460864
chr7	24878800	24879800	4.434688297287255
chr7	24878900	24879900	5.065174688292483
chr7	24879000	24880000	5.629068728337173
chr7	24879100	24880100	4.822642649606691
chr7	24879200	24880200	4.728163277872419
chr7	24879300	24880300	4.050296559192923
chr7	24879400	24880400	3.751510651451584
chr7	24879500	24880500	4.2270200722662485
chr7	24879600	24880600	4.648861735774429
chr7	24879700	24880700	4.476347274691418
chr7	24879800	24880800	3.6594140440376326
chr7	24879900	24880900	3.7038640056744088
chr7	24880000	24881000	3.359597062595748
chr7	24880100	24881100	3.2760581121660293
chr7	24880200	24881200	3.370811123231982
chr7	24880300	24881300	3.9998419956065594
chr7	24880400	24881400	4.208388863676866
chr7	24880500	24881500	4.553912367742564
chr7	24880600	24881600	4.147524698935516
chr7	24880700	24881700	3.676309608558897
chr7	24880800	24881800	4.6357310485791645
chr7	24880900	24881900	4.515300458124568
chr7	24881000	24882000	4.329378019103313
chr7	24881100	24882100	4.777492777343765
chr7	24881200	24882200	4.076041789122417
chr7	24881500	24882500	2.8190757595577174
chr7	24881600	24882600	2.108891749988615
chr7	24881700	24882700	1.464698826751748
chr7	24881800	24882800	0.8988358427016302
chr7	24881900	24882900	0.8122100998415063
chr7	24882000	24883000	0.20874752732143564
chr7	24882100	24883100	0.3436657853376157
chr7	24882200	24883200	0.6702806189441559
chr7	24882300	24883300	0.4940413401008021
chr7	24882400	24883400	1.2098008556026598
chr7	24882500	24883500	1.5323411967759677
chr7	24882600	24883600	2.542693143312993
chr7	24882700	24883700	3.440444287081598
chr7	24882800	24883800	4.267262928217883
chr7	24882900	24883900	4.682991160479308
chr7	24883000	24884000	5.403236698001919
chr7	24883100	24884100	5.5790008370187625
chr7	24883200	24884200	6.216532594456643
chr7	24883300	24884300	6.466041539083393
chr7	24883400	24884400	5.8702643127751255
chr7	24883500	24884500	5.993711529992735
chr7	24883600	24884600	5.677316941887527
chr7	24883700	24884700	5.545694165385172
chr7	24883800	24884800	4.791488854922534
chr7	24883900	24884900	4.7132269478777244
chr7	24884000	24885000	3.6608950891564844
chr7	24884100	24885100	3.1292029217340263
chr7	24884200	24885200	2.4288920792598345
chr7	24885200	24886200	3.398298051713537
chr7	24885300	24886300	3.013192096589544
chr7	24885400	24886400	2.4874899196903955
chr7	24885500	24886500	2.285470615581496
chr7	24885600	24886600	2.64264531021852
chr7	24885700	24886700	2.5542111055269743
chr7	24885800	24886800	1.9591273062985632
chr7	24885900	24886900	1.0163110222846088
chr7	24886500	24887500	0.6011336825813962
chr7	24886600	24887600	1.1781149995119022
chr7	24886700	24887700	1.6619825483813009
chr7	24886800	24887800	2.4625865047864743
chr7	24886900	24887900	2.6386942669638658
chr7	24887000	24888000	3.414251839031935
chr7	24887100	24888100	3.64217130268306
chr7	24887200	24888200	3.8385413684907284
chr7	24887300	24888300	3.877666185848583
chr7	24887400	24888400	3.6985592307292934
chr7	24887500	24888500	4.391176371470073
chr7	24887600	24888600	4.344361890303476
chr7	24887700	24888700	4.338020005708716
chr7	24887800	24888800	4.1347832129010715
chr7	24887900	24888900	4.402445365335668
chr7	24888000	24889000	3.6317406341641183
chr7	24888100	24889100	3.308595518021165
chr7	24888200	24889200	3.0825679922788725
chr7	24888300	24889300	2.791408824238083
chr7	24888400	24889400	2.9915662606055338
chr7	24888500	24889500	1.8801320956613201
chr7	24888600	24889600	1.857548652428412
chr7	24888700	24889700	1.5446000632714196
chr7	24888800	24889800	1.36816343483026
chr7	24888900	24889900	1.6177052664874485
chr7	24889000	24890000	1.7068513981340236
chr7	24889100	24890100	2.3572385901013617
chr7	24889200	24890200	1.8894082554826643
chr7	24889300	24890300	2.46449564689147
chr7	24889400	24890400	2.613955151859996
chr7	24889500	24890500	3.394515901307648
chr7	24889600	24890600	3.3665656768274355
chr7	24889700	24890700	3.615552834500681
chr7	24889800	24890800	4.1511792221506605
chr7	24889900	24890900	3.658553024018985
chr7	24890000	24891000	3.547502967203237
chr7	24890100	24891100	3.243031865175185
chr7	24890200	24891200	3.7615658032721497
chr7	24890300	24891300	3.698076403091919
chr7	24890400	24891400	3.972898112701528
chr7	24890500	24891500	3.825122507808546
chr7	24890600	24891600	4.0489470847880105
chr7	24890700	24891700	4.491147339527713
chr7	24890800	24891800	4.093093349858949
chr7	24890900	24891900	4.233353539977741
chr7	24891000	24892000	4.056466465121236
chr7	24891100	24892100	4.154560502354362
chr7	24891200	24892200	4.106570216417547
chr7	24891300	24892300	3.7235798409740086
chr7	24891400	24892400	3.2942598392028626
chr7	24891500	24892500	3.0854976525710804
chr7	24891600	24892600	2.7454155540945666
chr7	24891700	24892700	2.560071701912538
chr7	24891800	24892800	2.371708663956549
chr7	24891900	24892900	1.7570239004362322
chr7	24892000	24893000	2.1693215855521424
chr7	24892100	24893100	1.3919362620625524
chr7	24892200	24893200	1.2669356658946866
chr7	24892300	24893300	1.5309476468571883
chr7	24892400	24893400	1.618359509237632
chr7	24892500	24893500	2.1623267141138096
chr7	24892600	24893600	2.2434401977255325
chr7	24892700	24893700	2.3084516689978622
chr7	24893800	24894800	4.082287327847141
chr7	24893900	24894900	3.5772642803733636
chr7	24894000	24895000	4.0804052461282465
chr7	24894100	24895100	4.325849515288973
chr7	24894200	24895200	4.757143783749674
chr7	24894300	24895300	4.847946417177809
chr7	24894400	24895400	3.5969354394948567
chr7	24894500	24895500	3.2812655254589185
chr7	24894600	24895600	3.0334652235327737
chr7	24894700	24895700	3.172665162038569
chr7	24894800	24895800	3.7187791850338745
chr7	24894900	24895900	3.7256858617863435
chr7	24895000	24896000	3.4355563243418645
chr7	24895100	24896100	3.6559533851482473
chr7	24895200	24896200	3.839120771511839
chr7	24895300	24896300	3.672354837219
chr7	24895400	24896400	4.8917953178822495
chr7	24895500	24896500	4.786627398315279
chr7	24895600	24896600	5.101184553516876
chr7	24895700	24896700	4.657569561725735
chr7	24895800	24896800	4.2828421820682525
chr7	24895900	24896900	4.322742051487966
chr7	24896000	24897000	4.392438559908732
chr7	24896100	24897100	4.703873227618467
chr7	24896200	24897200	4.160389927712997
chr7	24896300	24897300	3.6259011315177214
chr7	24897500	24898500	2.768978802101921
chr7	24897600	24898600	2.8742536090274573
chr7	24897700	24898700	3.0438164290456955
chr7	24897800	24898800	3.6211342601267296
chr7	24897900	24898900	4.209516410885602
chr7	24898000	24899000	4.317826563002545
chr7	24898100	24899100	4.372105400626312
chr7	24898200	24899200	4.113137310021984
chr7	24898300	24899300	4.029703467116648
chr7	24898400	24899400	4.063057843715024
chr7	24898500	24899500	4.343900198109557
chr7	24898600	24899600	4.817241989299187
chr7	24898700	24899700	4.9202231651770205
chr7	24898800	24899800	4.424506036876137
chr7	24898900	24899900	4.337180776614528
chr7	24899000	24900000	4.017004329053875
chr7	24899100	24900100	4.335186413351919
chr7	24899200	24900200	4.385171621901988
chr7	24899300	24900300	5.051432972708374
chr7	24899400	24900400	4.9335386399436905
chr7	24899500	24900500	4.599646819355825
chr7	24899600	24900600	3.8926310695376345
chr7	24899700	24900700	3.912602983446871
chr7	24899800	24900800	4.30785655302971
chr7	24899900	24900900	4.061633218226269
chr7	24900000	24901000	4.503606298229235
chr7	24900100	24901100	4.421068718702283
chr7	24900200	24901200	3.9128719066179385
chr7	24900300	24901300	3.4260278724836564
chr7	24901000	24902000	2.82968510976013
chr7	24901100	24902100	2.525660325831569
chr7	24901200	24902200	2.9669207249646643
chr7	24901300	24902300	2.9648511003091413
chr7	24901400	24902400	2.9498045464219507
chr7	24901500	24902500	3.2017596176451195
chr7	24901600	24902600	2.6563713501091804
chr7	24901700	24902700	2.292691561374821
chr7	24901800	24902800	2.499673381498656
chr7	24901900	24902900	2.09240852623673
chr7	24902000	24903000	2.042588279904641
chr7	24902100	24903100	2.1911030643091767
chr7	24902200	24903200	2.269206712255655
chr7	24902300	24903300	1.9788589471284448
chr7	24902400	24903400	2.2604578541064275
chr7	24902500	24903500	2.4908472597880054
chr7	24902600	24903600	2.6435255322348405
chr7	24902700	24903700	2.685635734663664
chr7	24902800	24903800	2.802605225121742
chr7	24902900	24903900	2.780185542798033
chr7	24903000	24904000	2.806161403548264
chr7	24903100	24904100	2.6190814340945074
chr7	24903200	24904200	2.4130443000734987
chr7	24903300	24904300	2.4027351237535783
chr7	24903400	24904400	2.7548889010830595
chr7	24903500	24904500	2.6411726209223056
chr7	24903600	24904600	3.0863957588891715
chr7	24903700	24904700	2.9405449872392704
chr7	24903900	24904900	2.9127552876517067
chr7	24904000	24905000	3.0968573431609676
chr7	24904100	24905100	3.049840874935013
chr7	24904200	24905200	2.9947268675597125
chr7	24904300	24905300	3.6192246317227617
chr7	24904400	24905400	3.0160106642677014
chr7	24904500	24905500	3.0300822001366177
chr7	24904600	24905600	2.696775793042875
chr7	24904700	24905700	2.7837246127110498
chr7	24904800	24905800	2.9685594664644093
chr7	24904900	24905900	2.9940001177549327
chr7	24905000	24906000	2.724398875511908
chr7	24905100	24906100	2.68072506466427
chr7	24905200	24906200	3.0399002949076985
chr7	24905300	24906300	3.1615669299108977
chr7	24905400	24906400	3.5474946741227007
chr7	24905500	24906500	3.3491020758576613
chr7	24905600	24906600	3.271530360971619
chr7	24905700	24906700	3.273972601436047
chr7	24905800	24906800	2.209583108236887
chr7	24905900	24906900	2.007388294236164
chr7	24906000	24907000	2.6862932314183303
chr7	24906100	24907100	3.0517950129240443
chr7	24906200	24907200	2.381644565074831
chr7	24906300	24907300	2.0807385041098216
chr7	24906400	24907400	2.637948514159618
chr7	24906500	24907500	3.170097626258924
chr7	24906600	24907600	3.120181147698735
chr7	24906700	24907700	3.779218273776945
chr7	24906800	24907800	4.1494398816428735
chr7	24906900	24907900	4.135663996606098
chr7	24907000	24908000	3.8012520745868534
chr7	24907100	24908100	3.5130881323117595
chr7	24907200	24908200	3.7529437136846853
chr7	24907300	24908300	4.04601166752928
chr7	24907400	24908400	3.2339404715857274
chr7	24907500	24908500	3.3672512394534504
chr7	24907600	24908600	3.1160325385491987
chr7	24907700	24908700	2.917816892525809
chr7	24907800	24908800	3.062465272444304
chr7	24907900	24908900	3.2831332546113114
chr7	24908000	24909000	3.231080485043176
chr7	24908100	24909100	3.911820146262389
chr7	24908200	24909200	4.110487903189683
chr7	24908300	24909300	3.505778746390752
chr7	24908400	24909400	3.6837577311407053
chr7	24908500	24909500	3.5130272389546064
chr7	24908600	24909600	3.639781315622324
chr7	24908700	24909700	2.924331541122286
chr7	24909800	24910800	3.636062195222836
chr7	24909900	24910900	3.454990807038045
chr7	24910000	24911000	3.7276383196154663
chr7	24910100	24911100	3.519026725626558
chr7	24910200	24911200	3.4291454793237532
chr7	24910300	24911300	3.0861154288316173
chr7	24910400	24911400	2.8431179370492115
chr7	24910500	24911500	3.0745933563510714
chr7	24910600	24911600	3.241729727341742
chr7	24910700	24911700	2.8999840052772163
chr7	24910800	24911800	3.026268848189513
chr7	24910900	24911900	3.2100735988864435
chr7	24911000	24912000	2.917784756299262
chr7	24911100	24912100	2.9756233393800486
chr7	24911200	24912200	3.204528703478726
chr7	24911300	24912300	3.2680150877613663
chr7	24911400	24912400	3.3365069715847526
chr7	24911500	24912500	3.492124678263534
chr7	24911600	24912600	3.367575530148132
chr7	24911700	24912700	4.188678894586427
chr7	24911800	24912800	4.012555276048198
chr7	24911900	24912900	4.042969046412266
chr7	24912000	24913000	4.464355100421046
chr7	24912100	24913100	5.12820221785641
chr7	24912200	24913200	5.306985589549245
chr7	24912300	24913300	5.4265602341944925
chr7	24912400	24913400	5.777816039977139
chr7	24912500	24913500	5.564509157555583
chr7	24912600	24913600	5.636005051642256
chr7	24912700	24913700	5.200917253191632
chr7	24912800	24913800	5.642504902682155
chr7	24912900	24913900	5.465124347929245
chr7	24913000	24914000	5.271228034399808
chr7	24913100	24914100	4.271823678741116
chr7	24913200	24914200	3.8939702279778015
chr7	24913300	24914300	3.5806639176922905
chr7	24913400	24914400	2.879818130466957
chr7	24913500	24914500	2.34293715858088
chr7	24913600	24914600	1.9499060483719093
chr7	24913700	24914700	1.6476000278605467
chr7	24913800	24914800	0.9961124147995938
chr7	24913900	24914900	1.698251946279096
chr7	24914000	24915000	2.043390131956901
chr7	24914100	24915100	2.7273712463652267
chr7	24914200	24915200	2.9218668610930925
chr7	24914300	24915300	3.0258168230745053
chr7	24914400	24915400	3.4694292997046787
chr7	24914500	24915500	3.5259813469747687
chr7	24914600	24915600	3.293871100598692
chr7	24914700	24915700	3.22928514851136
chr7	24914800	24915800	3.328345847578185
chr7	24914900	24915900	3.339732319538753
chr7	24915000	24916000	3.110999801164783
chr7	24915100	24916100	3.069484488728504
chr7	24915200	24916200	2.887162276989898
chr7	24915300	24916300	3.0399156061637016
chr7	24915400	24916400	3.346186484192576
chr7	24915500	24916500	3.800996182239418
chr7	24915600	24916600	4.552107949840031
chr7	24915700	24916700	4.4479788065395605
chr7	24915800	24916800	4.8248439558978795
chr7	24915900	24916900	5.017541284341356
chr7	24916000	24917000	4.930533378434189
chr7	24916100	24917100	4.832011786769057
chr7	24916200	24917200	4.9499063408189645
chr7	24916300	24917300	4.700057884795108
chr7	24916400	24917400	3.931596785120535
chr7	24917500	24918500	4.733609180107036
chr7	24917600	24918600	4.706536508303773
chr7	24917700	24918700	4.715632692188462
chr7	24917800	24918800	4.6529124400071415
chr7	24917900	24918900	4.500439569953729
chr7	24918000	24919000	4.337441121287739
chr7	24918100	24919100	3.8786249454409902
chr7	24918200	24919200	4.042463292298085
chr7	24918300	24919300	3.9592819561462846
chr7	24918400	24919400	3.0273997855788144
chr7	24918500	24919500	3.14032576836148
chr7	24918600	24919600	3.1557905463388725
chr7	24918700	24919700	3.1689441704605845
chr7	24918800	24919800	3.2244577577823867
chr7	24918900	24919900	3.1788682907038948
chr7	24919000	24920000	2.9173198419256727
chr7	24919100	24920100	2.394481943202794
chr7	24919200	24920200	2.499770719798104
chr7	24919300	24920300	2.5397735547134217
chr7	24919400	24920400	2.2474957831642004
chr7	24919500	24920500	2.5649911642236543
chr7	24919600	24920600	2.487772574226751
chr7	24919700	24920700	2.6918748347230914
chr7	24919800	24920800	2.860289129454024
chr7	24919900	24920900	3.369868849781744
chr7	24920000	24921000	3.1038025498682913
chr7	24920100	24921100	3.62089785792414
chr7	24920200	24921200	2.9728551299385213
chr7	24920300	24921300	3.21257484063125
chr7	24920400	24921400	4.063347333916777
chr7	24920500	24921500	3.337173689061415
chr7	24920600	24921600	3.6282015628954616
chr7	24920700	24921700	3.5506043511231247
chr7	24920800	24921800	3.7311065556617535
chr7	24920900	24921900	3.3026459244540365
chr7	24921000	24922000	3.3326028151013984
chr7	24921100	24922100	3.0946727652337684
chr7	24921200	24922200	3.795690584550936
chr7	24921300	24922300	3.6486381339214153
chr7	24921400	24922400	3.2018618359952877
chr7	24921500	24922500	3.5160205770336477
chr7	24921600	24922600	3.3807109745545283
chr7	24921700	24922700	3.631024601638983
chr7	24921800	24922800	3.661954070957929
chr7	24921900	24922900	3.7266806179393175
chr7	24922000	24923000	4.2929244141257135
chr7	24922100	24923100	4.13916996127621
chr7	24922200	24923200	3.3456288233768285
chr7	24922300	24923300	2.953580521916688
chr7	24922400	24923400	2.903425332404121
chr7	24922500	24923500	2.8319103361718034
chr7	24922600	24923600	2.3076923587892817
chr7	24922700	24923700	2.001270578444114
chr7	24922800	24923800	2.312049432461796
chr7	24922900	24923900	3.0429945425880627
chr7	24923000	24924000	2.7118032266322016
chr7	24923100	24924100	2.725059533650396
chr7	24923200	24924200	3.1123535284731303
chr7	24923300	24924300	3.428633081293888
chr7	24923400	24924400	3.289935035936596
chr7	24923500	24924500	3.457921295051096
chr7	24923600	24924600	4.018651807316442
chr7	24923700	24924700	4.048691351500714
chr7	24923800	24924800	3.4696064242282403
chr7	24923900	24924900	3.0931871674653237
chr7	24924000	24925000	3.0821693183772716
chr7	24924100	24925100	3.0227796560256155
chr7	24924200	24925200	2.675265315312991
chr7	24925500	24926500	1.7651616425981391
chr7	24925600	24926600	0.9852935186408506
chr7	24925700	24926700	1.0997300259871787
chr7	24925800	24926800	1.452741426790801
chr7	24925900	24926900	1.4953045224215755
chr7	24926000	24927000	1.5463533258679394
chr7	24926100	24927100	1.425669662414653
chr7	24926200	24927200	1.5786925944664043
chr7	24926300	24927300	0.8723874607202966
chr7	24926400	24927400	0.7068778292159348
chr7	24926500	24927500	0.4249509098607584
chr7	24926600	24927600	1.1519018618472312
chr7	24926700	24927700	0.8115112348154511
chr7	24926800	24927800	1.1732386456798174
chr7	24926900	24927900	0.9403797593184549
chr7	24927000	24928000	1.2472837980966602
chr7	24927100	24928100	1.5069690764776558
chr7	24927200	24928200	2.0401109506893804
chr7	24927300	24928300	2.488293905608721
chr7	24927400	24928400	2.6042904075801028
chr7	24927500	24928500	1.5965764408094465
chr7	24927600	24928600	2.011185954383735
chr7	24927700	24928700	2.198344520105401
chr7	24927800	24928800	1.7591351176255383
chr7	24927900	24928900	2.171640307895452
chr7	24928000	24929000	2.171255299224113
chr7	24928100	24929100	1.6277450601771013
chr7	24928200	24929200	1.43733118403508
chr7	24928300	24929300	1.023725850043332
chr7	24928400	24929400	1.4076108974694606
chr7	24928500	24929500	2.487211660951551
chr7	24928600	24929600	2.6856296885554136
chr7	24928700	24929700	2.4191677267434017
chr7	24928800	24929800	2.668752602076591
chr7	24928900	24929900	2.5514993965908124
chr7	24929000	24930000	2.5448851462647384
chr7	24929100	24930100	3.2886648592634775
chr7	24929200	24930200	3.1823937816458585
chr7	24929300	24930300	3.9494183216050365
chr7	24929400	24930400	3.3811788794653332
chr7	24929500	24930500	3.6978977047298174
chr7	24929600	24930600	3.5514664077512106
chr7	24929700	24930700	3.825902990313337
chr7	24929800	24930800	4.115431404377767
chr7	24929900	24930900	4.527814773024477
chr7	24930000	24931000	4.400420334400771
chr7	24930100	24931100	4.526663393377167
chr7	24930200	24931200	4.503359118901846
chr7	24930300	24931300	4.084887630067618
chr7	24930400	24931400	4.482904089277429
chr7	24930500	24931500	3.8467090586771664
chr7	24930600	24931600	3.616161770854237
chr7	24930700	24931700	3.67000729323944
chr7	24930800	24931800	3.441419036393282
chr7	24930900	24931900	2.832279230719554
chr7	24931000	24932000	3.0925244706269788
chr7	24931100	24932100	3.111223728066667
chr7	24931200	24932200	3.3261251364777165
chr7	24931300	24932300	3.665223874564517
chr7	24931400	24932400	3.8186168092293578
chr7	24931500	24932500	4.29921756709943
chr7	24931600	24932600	4.33842629964071
chr7	24931700	24932700	4.3193102833882655
chr7	24931800	24932800	4.4023263997659035
chr7	24931900	24932900	5.102222329381892
chr7	24932000	24933000	5.630259413482677
chr7	24932100	24933100	5.508499430871455
chr7	24932200	24933200	5.561997646184153
chr7	24932300	24933300	5.673246951917579
chr7	24932400	24933400	5.418872813699881
chr7	24932500	24933500	5.447357709803756
chr7	24932600	24933600	5.716309829621937
chr7	24932700	24933700	5.966479247900912
chr7	24932800	24933800	5.859908621370647
chr7	24932900	24933900	5.932047891500701
chr7	24933000	24934000	5.0693999148878754
chr7	24933100	24934100	5.002382739395284
chr7	24933200	24934200	5.175829955400784
chr7	24933300	24934300	4.851074424325402
chr7	24933400	24934400	4.85909708680262
chr7	24933500	24934500	5.262360428905006
chr7	24933600	24934600	4.626726995592732
chr7	24933700	24934700	4.2893256853384685
chr7	24933800	24934800	4.490321398628251
chr7	24933900	24934900	3.6371730759645216
chr7	24934000	24935000	3.9591992567952676
chr7	24934100	24935100	3.4428916685448256
chr7	24934200	24935200	2.8875852558562927
chr7	24934300	24935300	3.376735360482332
chr7	24934400	24935400	2.9659890084761606
chr7	24934500	24935500	2.7597369901624083
chr7	24934600	24935600	3.3089937571966903
chr7	24934700	24935700	3.5032433257795783
chr7	24934800	24935800	2.8852277881209907
chr7	24934900	24935900	2.9825367243686567
chr7	24935000	24936000	2.6517694415475677
chr7	24935900	24936900	3.5616191635864194
chr7	24936000	24937000	4.203610769014362
chr7	24936100	24937100	3.996314375182692
chr7	24936200	24937200	4.304296221951156
chr7	24936300	24937300	4.252019333053158
chr7	24936400	24937400	4.640240982741068
chr7	24936500	24937500	3.969231499778203
chr7	24936600	24937600	4.546265907113449
chr7	24936700	24937700	3.7053459478903013
chr7	24936800	24937800	4.3205328403073855
chr7	24936900	24937900	4.128284439924181
chr7	24937000	24938000	4.024336202899922
chr7	24937100	24938100	4.460929371287778
chr7	24937200	24938200	4.068759075467428
chr7	24937300	24938300	4.418112626681271
chr7	24937400	24938400	4.8100904263155595
chr7	24937500	24938500	5.522713324145743
chr7	24937600	24938600	5.483015355274105
chr7	24937700	24938700	6.018603965569142
chr7	24937800	24938800	5.74740018607972
chr7	24937900	24938900	5.8958459185894645
chr7	24938000	24939000	5.761910130531886
chr7	24938100	24939100	5.123276136924457
chr7	24938200	24939200	5.3796109072634675
chr7	24938300	24939300	5.1633122612422016
chr7	24938400	24939400	4.993166700542269
chr7	24938500	24939500	5.029498890771781
chr7	24938600	24939600	4.868716758650224
chr7	24938700	24939700	4.9430791641917065
chr7	24938800	24939800	4.899307738154596
chr7	24938900	24939900	4.020167686622913
chr7	24939000	24940000	4.197347034685016
chr7	24939100	24940100	4.682895381694913
chr7	24939200	24940200	4.601133119287313
chr7	24939300	24940300	4.466692687598472
chr7	24939400	24940400	3.8601353904719717
chr7	24939500	24940500	3.624671401263628
chr7	24939600	24940600	3.671426985060152
chr7	24939700	24940700	3.922651177122056
chr7	24939800	24940800	4.000274158617175
chr7	24939900	24940900	4.961865884866434
chr7	24940000	24941000	4.403290290787341
chr7	24940100	24941100	3.659870751758225
chr7	24940200	24941200	3.5126569473755223
chr7	24940300	24941300	2.8409840351112834
chr7	24940400	24941400	3.3572400084505345
chr7	24940500	24941500	2.784025777873323
chr7	24940600	24941600	2.541613755739521
chr7	24940700	24941700	1.9998822815119648
chr7	24940800	24941800	2.060834446736367
chr7	24940900	24941900	1.7257467355310612
chr7	24941000	24942000	2.334949780261095
chr7	24941100	24942100	3.220225461025764
chr7	24941200	24942200	3.4180242800619274
chr7	24941300	24942300	4.11942821762595
chr7	24941400	24942400	4.06724961104931
chr7	24941500	24942500	4.770320632541054
chr7	24941600	24942600	4.310082866871304
chr7	24941700	24942700	4.5978777667575725
chr7	24941800	24942800	4.316713281280523
chr7	24941900	24942900	4.211019551435316
chr7	24942000	24943000	3.6689640672601764
chr7	24942100	24943100	3.1441141170044427
chr7	24942200	24943200	3.0408553773126634
chr7	24942300	24943300	2.697991210825052
chr7	24942400	24943400	2.111696278522208
chr7	24942500	24943500	1.8279551120531343
chr7	24942600	24943600	2.3798368489330657
chr7	24942700	24943700	2.360406313584209
chr7	24942800	24943800	2.3434207027244445
chr7	24942900	24943900	2.4479376654421245
chr7	24943000	24944000	2.9557761674391982
chr7	24944200	24945200	3.890364480649149
chr7	24944300	24945300	3.1547376185870744
chr7	24944400	24945400	3.5125273412392617
chr7	24944500	24945500	3.419179063636528
chr7	24944600	24945600	2.715771308540296
chr7	24944700	24945700	2.2005701715391766
chr7	24944800	24945800	2.0570817299341204
chr7	24944900	24945900	2.011612698645847
chr7	24945000	24946000	2.1852671197774987
chr7	24945100	24946100	2.051247913832862
chr7	24945200	24946200	2.2090632200315885
chr7	24945300	24946300	2.8048870622693896
chr7	24945400	24946400	2.7519705854271623
chr7	24945500	24946500	2.832115528699217
chr7	24945600	24946600	3.716283701642349
chr7	24945700	24946700	4.626548552444191
chr7	24945800	24946800	4.853527434369624
chr7	24945900	24946900	4.703268019988571
chr7	24946000	24947000	4.298436754189161
chr7	24946100	24947100	4.700287794883229
chr7	24946200	24947200	4.8052223904275975
chr7	24946300	24947300	4.9913682024188
chr7	24946400	24947400	4.663107235959087
chr7	24946500	24947500	4.704138993666882
chr7	24946600	24947600	4.474632807683881
chr7	24946700	24947700	4.146738536982826
chr7	24946800	24947800	4.357042935823023
chr7	24946900	24947900	4.390565904121943
chr7	24947000	24948000	4.384975991820216
chr7	24947100	24948100	4.251306959479599
chr7	24947200	24948200	3.931563109741098
chr7	24947300	24948300	3.853167934785573
chr7	24947400	24948400	3.951915869156767
chr7	24947500	24948500	3.980230458903288
chr7	24947600	24948600	3.4911501926523854
chr7	24947700	24948700	3.529491934985181
chr7	24947800	24948800	3.723712057450802
chr7	24947900	24948900	3.413358328728183
chr7	24948000	24949000	3.5304608908390285
chr7	24948100	24949100	3.492895062314252
chr7	24948200	24949200	3.712697123168971
chr7	24948300	24949300	3.3057665961921288
chr7	24948400	24949400	3.4911556687303937
chr7	24948500	24949500	2.60635389946905
chr7	24948600	24949600	3.436864682919945
chr7	24948700	24949700	3.16187406452432
chr7	24948800	24949800	3.1752054386164184
chr7	24948900	24949900	3.307356766529562
chr7	24949000	24950000	3.7815150191774998
chr7	24949100	24950100	3.700733841323293
chr7	24949200	24950200	4.080786150266509
chr7	24949300	24950300	4.236069646440137
chr7	24949400	24950400	4.328766395542302
chr7	24949500	24950500	5.349859232180044
chr7	24949600	24950600	4.5619321549771525
chr7	24949700	24950700	4.498148235384862
chr7	24949800	24950800	4.293910161535353
chr7	24949900	24950900	3.9330192179357817
chr7	24950000	24951000	3.644607235458021
chr7	24950100	24951100	3.5779053639112406
chr7	24950200	24951200	2.7111882605853186
chr7	24950300	24951300	2.832765455291961
chr7	24950400	24951400	2.3171778693412417
chr7	24950500	24951500	1.862945509000284
chr7	24950600	24951600	1.906204134666157
chr7	24950700	24951700	1.7985151778976944
chr7	24950800	24951800	1.1986369273004989
chr7	24950900	24951900	1.7413360342743334
chr7	24951000	24952000	2.0684908222584406
chr7	24951100	24952100	2.9613317615435046
chr7	24951200	24952200	3.3404980583123463
chr7	24951300	24952300	3.2089390666575532
chr7	24951400	24952400	3.401730024700285
chr7	24951500	24952500	3.7613965561310088
chr7	24951600	24952600	4.099423977362202
chr7	24951700	24952700	4.381799074241595
chr7	24951800	24952800	4.782259070664988
chr7	24951900	24952900	4.786209524299127
chr7	24952000	24953000	4.407870892372625
chr7	24952100	24953100	4.1344326778962674
chr7	24952200	24953200	4.257842442749667
chr7	24952300	24953300	4.360609050586319
chr7	24952400	24953400	4.790767716325829
chr7	24952500	24953500	4.273022837734776
chr7	24952600	24953600	3.8848909225817576
chr7	24952700	24953700	3.8731411459352367
chr7	24952800	24953800	4.14781510624224
chr7	24952900	24953900	4.041802563821299
chr7	24953000	24954000	4.256858493756603
chr7	24953100	24954100	3.637908183674047
chr7	24953200	24954200	3.809456014070041
chr7	24953300	24954300	3.3994081005220824
chr7	24953400	24954400	2.5422170886271602
chr7	24953500	24954500	2.7776140967710607
chr7	24953600	24954600	2.8606303941399327
chr7	24953700	24954700	2.824404062079642
chr7	24953800	24954800	2.8959347590940827
chr7	24953900	24954900	3.330780958019572
chr7	24954000	24955000	3.427954569325573
chr7	24954100	24955100	4.368790273275399
chr7	24954200	24955200	4.165796247009056
chr7	24954300	24955300	4.3426664230241565
chr7	24954400	24955400	4.829364630316747
chr7	24954500	24955500	4.866281329144164
chr7	24954600	24955600	5.172627527549987
chr7	24954700	24955700	4.8413270801233566
chr7	24954800	24955800	4.857323261246443
chr7	24954900	24955900	4.345503336798662
chr7	24955000	24956000	4.34837280278805
chr7	24955100	24956100	4.162649914028286
chr7	24955200	24956200	4.664621702910392
chr7	24955300	24956300	4.936403761246631
chr7	24955400	24956400	4.628188105294246
chr7	24955500	24956500	4.838878865925475
chr7	24955600	24956600	4.684155584205207
chr7	24955700	24956700	4.739950022782079
chr7	24955800	24956800	4.233410224508762
chr7	24955900	24956900	3.8979756350501344
chr7	24956000	24957000	3.5180427377661787
chr7	24956100	24957100	2.5720286152444047
chr7	24956200	24957200	1.9255419563182776
chr7	24956300	24957300	1.6365037279257049
chr7	24956400	24957400	2.152505567948111
chr7	24956500	24957500	2.22940204735701
chr7	24956600	24957600	2.2305620873809944
chr7	24956700	24957700	2.5435483978126605
chr7	24956800	24957800	2.3702034844567
chr7	24956900	24957900	3.0617149557894083
chr7	24957000	24958000	2.766388675045048
chr7	24957100	24958100	3.042019695048054
chr7	24957200	24958200	3.5956152066273583
chr7	24957300	24958300	3.60145433352373
chr7	24957400	24958400	3.53487258293985
chr7	24957500	24958500	3.4193044426711237
chr7	24957600	24958600	3.692553697781022
chr7	24957700	24958700	3.9876868473818368
chr7	24957800	24958800	4.368582678654751
chr7	24957900	24958900	3.9864522824794317
chr7	24958000	24959000	3.975787749430875
chr7	24958100	24959100	4.3070807276719965
chr7	24958200	24959200	4.276204715382466
chr7	24958300	24959300	4.087156546644764
chr7	24958400	24959400	3.9191791855794977
chr7	24958500	24959500	3.8606003515868768
chr7	24958600	24959600	3.657172000346495
chr7	24958700	24959700	3.4081395320104027
chr7	24958800	24959800	3.5186589273956734
chr7	24958900	24959900	3.6574030599025686
chr7	24959000	24960000	4.302460185037646
chr7	24959100	24960100	3.9510139497638574
chr7	24959200	24960200	3.2542826503029136
chr7	24959300	24960300	3.088740961374886
chr7	24959400	24960400	3.294421759472764
chr7	24959500	24960500	2.93629445403148
chr7	24959600	24960600	2.9782597175412726
chr7	24959700	24960700	2.940881587601392
chr7	24959800	24960800	2.7585198890793485
chr7	24959900	24960900	2.402289280141107
chr7	24960000	24961000	1.7639571556899916
chr7	24960100	24961100	1.5194632225453195
chr7	24960200	24961200	1.9419855351358608
chr7	24960300	24961300	2.4891494036632986
chr7	24960400	24961400	2.5060824640693435
chr7	24960500	24961500	2.4773349780413296
chr7	24960600	24961600	2.2062136696438857
chr7	24960700	24961700	1.9275687519632807
chr7	24960800	24961800	1.664308985941314
chr7	24960900	24961900	1.782104388772504
chr7	24961000	24962000	2.236718153532953
chr7	24962400	24963400	4.422451053151611
chr7	24962500	24963500	4.073088465463348
chr7	24962600	24963600	3.9454832971053184
chr7	24962700	24963700	3.3869894956585327
chr7	24962800	24963800	3.2485285661361227
chr7	24962900	24963900	3.2657652269989708
chr7	24963000	24964000	3.422858771997742
chr7	24963100	24964100	3.783067146290004
chr7	24963200	24964200	3.8776714187697183
chr7	24963300	24964300	3.6630031670078083
chr7	24963400	24964400	3.4759824754750936
chr7	24963500	24964500	3.0968759137992348
chr7	24963600	24964600	3.6298802862176336
chr7	24963700	24964700	3.45478485255485
chr7	24963800	24964800	4.082613456909424
chr7	24963900	24964900	4.0201883166588255
chr7	24964000	24965000	4.186243434575596
chr7	24964100	24965100	4.1499255126376005
chr7	24964200	24965200	4.057328203907765
chr7	24964300	24965300	4.14495323099449
chr7	24964400	24965400	4.606689063949203
chr7	24964500	24965500	4.578858678427741
chr7	24964600	24965600	3.9347347120788534
chr7	24964700	24965700	4.320853901761815
chr7	24964800	24965800	3.866485444283777
chr7	24964900	24965900	4.627790922708559
chr7	24965000	24966000	4.313573625199438
chr7	24965100	24966100	4.309382141888017
chr7	24965200	24966200	4.641384123880005
chr7	24965300	24966300	5.023305725166948
chr7	24965400	24966400	4.0966512953571925
chr7	24965500	24966500	4.38126860352413
chr7	24965600	24966600	4.8330613729639404
chr7	24965700	24966700	4.858154085298158
chr7	24965800	24966800	5.158206999288027
chr7	24965900	24966900	4.831961887213374
chr7	24966000	24967000	4.781960787614301
chr7	24966100	24967100	4.742776225387618
chr7	24966200	24967200	4.6274718650024935
chr7	24966300	24967300	4.377981211023909
chr7	24966400	24967400	4.910520364135052
chr7	24966500	24967500	5.319741404675916
chr7	24966600	24967600	5.23487020619578
chr7	24966700	24967700	5.4779019894587995
chr7	24966800	24967800	4.748129158373762
chr7	24966900	24967900	5.229025223288122
chr7	24967000	24968000	5.635758852976943
chr7	24967100	24968100	5.651666835744409
chr7	24967200	24968200	5.792478160433878
chr7	24967300	24968300	5.8757498243198185
chr7	24967400	24968400	5.7575062895557405
chr7	24967500	24968500	5.698047071545662
chr7	24967600	24968600	5.530066382558875
chr7	24967700	24968700	5.433108822456831
chr7	24967800	24968800	5.700486609374535
chr7	24967900	24968900	5.129846494278412
chr7	24968000	24969000	4.635507718313893
chr7	24968100	24969100	4.375405696487718
chr7	24968200	24969200	3.603423761489773
chr7	24968300	24969300	3.7404127801387688
chr7	24968400	24969400	3.423895034371872
chr7	24968500	24969500	2.57870646353275
chr7	24968600	24969600	2.707351525913067
chr7	24968700	24969700	2.2402395912714512
chr7	24968800	24969800	2.6934261409256677
chr7	24968900	24969900	2.827229765229747
chr7	24969000	24970000	2.646242218259745
chr7	24969100	24970100	2.964075569090829
chr7	24969700	24970700	2.029849471781605
chr7	24969800	24970800	1.6006665913752065
chr7	24969900	24970900	2.1101916809454635
chr7	24970100	24971100	2.412786585327372
chr7	24970200	24971200	2.2235242659626087
chr7	24970300	24971300	2.2634292279219372
chr7	24970400	24971400	2.056187529085749
chr7	24970500	24971500	2.7517423140411887
chr7	24970600	24971600	3.80483212606206
chr7	24970700	24971700	4.296179856058272
chr7	24970800	24971800	4.894980482213776
chr7	24970900	24971900	4.451085134668936
chr7	24971000	24972000	3.7732177527959685
chr7	24971100	24972100	3.8970965294768978
chr7	24971200	24972200	4.323672944366541
chr7	24971300	24972300	4.487383936041328
chr7	24971400	24972400	4.747709641191175
chr7	24971500	24972500	4.365054418800226
chr7	24971600	24972600	4.062259357321297
chr7	24971700	24972700	4.110818960125728
chr7	24971800	24972800	4.340825668896836
chr7	24971900	24972900	3.9804596249901327
chr7	24972000	24973000	4.315337302576046
chr7	24972100	24973100	4.454687871297351
chr7	24972200	24973200	4.334751661087469
chr7	24972300	24973300	4.09350174314479
chr7	24972400	24973400	3.9139508865742942
chr7	24972500	24973500	4.0069800476534665
chr7	24972600	24973600	3.9086352037351584
chr7	24972700	24973700	4.11709248997162
chr7	24972800	24973800	3.5593741778740084
chr7	24972900	24973900	3.621487142121325
chr7	24973000	24974000	3.3726669498424187
chr7	24973100	24974100	3.288114514386024
chr7	24973200	24974200	3.1729077754679724
chr7	24973300	24974300	3.254179057092664
chr7	24973400	24974400	3.4386279773775192
chr7	24973500	24974500	3.2195886571221264
chr7	24973600	24974600	3.113512610426004
chr7	24973700	24974700	2.4284067913849325
chr7	24973800	24974800	2.5476234261078767
chr7	24973900	24974900	2.814414771523075
chr7	24974000	24975000	3.172932079276545
chr7	24974100	24975100	2.9663994258229875
chr7	24974200	24975200	3.2170818033819075
chr7	24974300	24975300	2.9725320769522545
chr7	24974400	24975400	3.0729452967723634
chr7	24974500	24975500	3.4527271466073155
chr7	24974600	24975600	3.322364770455706
chr7	24974700	24975700	3.5847217542931653
chr7	24974800	24975800	3.572746532766893
chr7	24974900	24975900	3.5365871264046578
chr7	24975000	24976000	3.8053114343437837
chr7	24975100	24976100	3.689057896695696
chr7	24975200	24976200	3.603284692381272
chr7	24975300	24976300	4.173513612097507
chr7	24975400	24976400	3.6758107873217636
chr7	24975500	24976500	3.6637353079232784
chr7	24975600	24976600	3.285723834148205
chr7	24975700	24976700	3.1740165521764725
chr7	24975800	24976800	3.0020449172719355
chr7	24975900	24976900	3.350554839709372
chr7	24976000	24977000	2.9450571931808365
chr7	24976100	24977100	3.422873549524489
chr7	24976200	24977200	3.1601236330233737
chr7	24976300	24977300	3.1854441863703733
chr7	24976400	24977400	3.410336127803084
chr7	24976500	24977500	2.6409500122403684
chr7	24976600	24977600	3.240493614174324
chr7	24976700	24977700	3.297505173319077
chr7	24976800	24977800	3.263211725619132
chr7	24976900	24977900	2.918129321114039
chr7	24977000	24978000	2.698394436095033
chr7	24977100	24978100	2.2427725700657133
chr7	24977200	24978200	1.960613780916788
chr7	24977700	24978700	1.6396396348266942
chr7	24977800	24978800	1.7352337883699651
chr7	24977900	24978900	2.3937200590046133
chr7	24978000	24979000	2.8897286375005087
chr7	24978100	24979100	3.2491429628303417
chr7	24978200	24979200	3.2184358752515907
chr7	24978300	24979300	3.234894201174817
chr7	24978400	24979400	2.9747326939044636
chr7	24978500	24979500	3.205485990367744
chr7	24978600	24979600	4.137277311265841
chr7	24978700	24979700	4.144170095806596
chr7	24978800	24979800	3.8744602890672635
chr7	24978900	24979900	3.205419335928031
chr7	24980100	24981100	4.5050406996347565
chr7	24980200	24981200	3.671844867077712
chr7	24980300	24981300	3.099656780676076
chr7	24980400	24981400	4.458719766213501
chr7	24980500	24981500	5.208959822528351
chr7	24980600	24981600	5.580085134157282
chr7	24980700	24981700	6.077280092670299
chr7	24980800	24981800	6.146509728457798
chr7	24980900	24981900	7.117816304005783
chr7	24981000	24982000	7.333957919867844
chr7	24981100	24982100	7.014044321530433
chr7	24981200	24982200	7.969373732371262
chr7	24981300	24982300	8.510693710306297
chr7	24981400	24982400	8.035803748813585
chr7	24981500	24982500	7.667420861288584
chr7	24981600	24982600	7.055724979697164
chr7	24981700	24982700	6.9690261510608185
chr7	24981800	24982800	6.670770979764674
chr7	24981900	24982900	5.836585642674443
chr7	24982000	24983000	5.295029228741303
chr7	24982100	24983100	4.801013203866765
chr7	24982200	24983200	4.4292189726495526
chr7	24982300	24983300	3.8259026628231214
chr7	24982400	24983400	3.6439606578565233
chr7	24982500	24983500	3.098961572050936
chr7	24982600	24983600	3.0515113275182264
chr7	24982700	24983700	2.5524875408333907
chr7	24982800	24983800	2.042023788667557
chr7	24982900	24983900	1.588399537195189
chr7	24984100	24985100	0.8601716162978662
chr7	24984200	24985200	0.4946249533936022
chr7	24984300	24985300	0.6716554823262748
chr7	24984400	24985400	0.9229081128140212
chr7	24984500	24985500	1.3574813739677625
chr7	24984600	24985600	1.6116053799695405
chr7	24984700	24985700	1.627232823875075
chr7	24984800	24985800	1.4555793725450614
chr7	24984900	24985900	1.28776476168576
chr7	24985000	24986000	1.7610351692520634
chr7	24985100	24986100	2.360308294087591
chr7	24985200	24986200	2.7186091266140835
chr7	24985300	24986300	2.850643045959261
chr7	24985400	24986400	3.059214864856936
chr7	24986000	24987000	1.4330763685763674
chr7	24988300	24989300	2.7102535248181847
chr7	24988400	24989400	3.222090588183527
chr7	24988500	24989500	3.676993579434469
chr7	24988600	24989600	3.4667112099291955
chr7	24988700	24989700	3.774429475540598
chr7	24988800	24989800	4.041016295101239
chr7	24988900	24989900	3.08495340195234
chr7	24989000	24990000	3.3482834720952144
chr7	24989100	24990100	3.2729291206626314
chr7	24989200	24990200	3.6231704199286963
chr7	24989300	24990300	4.196210068518622
chr7	24989400	24990400	4.242720661800476
chr7	24989500	24990500	4.112106344820044
chr7	24989600	24990600	4.844029561003162
chr7	24989700	24990700	4.4020264363209405
chr7	24989800	24990800	4.020734137198836
chr7	24989900	24990900	4.573452705817399
chr7	24990000	24991000	4.4664679788067545
chr7	24990100	24991100	4.753437131791547
chr7	24990200	24991200	4.288885705737568
chr7	24990300	24991300	4.172022805789155
chr7	24990400	24991400	3.777084959873629
chr7	24990500	24991500	3.7983641133115067
chr7	24990600	24991600	3.3025653624207387
chr7	24990700	24991700	3.6709635115491848
chr7	24990800	24991800	3.6915735538136185
chr7	24990900	24991900	3.6439177773501514
chr7	24991000	24992000	4.253369962062092
chr7	24991100	24992100	4.239897878291185
chr7	24991200	24992200	4.7340603153596525
chr7	24991300	24992300	4.670661479489464
chr7	24991400	24992400	4.846134106714293
chr7	24991500	24992500	4.6130956781334405
chr7	24991600	24992600	4.896598998153915
chr7	24991700	24992700	4.921912637925422
chr7	24991800	24992800	5.215380559820211
chr7	24991900	24992900	4.645649740720015
chr7	24992000	24993000	4.415434346015873
chr7	24992100	24993100	3.86452755871458
chr7	24992200	24993200	3.730106962747029
chr7	24992300	24993300	3.0993985796048333
chr7	24992400	24993400	3.3434250376228247
chr7	24992500	24993500	3.7227898314852528
chr7	24992600	24993600	3.6512238039436418
chr7	24992700	24993700	3.2275122907477822
chr7	24992800	24993800	2.6664554691668845
chr7	24992900	24993900	3.700199031847189
chr7	24993000	24994000	3.263727011509673
chr7	24993100	24994100	3.3822991597343544
chr7	24993200	24994200	3.050179162517757
chr7	24993300	24994300	3.305485130361153
chr7	24993400	24994400	2.6441521971763464
chr7	24993500	24994500	2.0301530377563717
chr7	24993600	24994600	1.4222041714893516
chr7	24994800	24995800	1.182762117295643
chr7	24994900	24995900	0.789363318962473
chr7	24995000	24996000	1.1976712699534187
chr7	24995100	24996100	1.5559534574609777
chr7	24995200	24996200	1.9822964476491047
chr7	24995300	24996300	1.8626271552381275
chr7	24995400	24996400	1.7129671731754763
chr7	24995500	24996500	2.4457983673280506
chr7	24995600	24996600	2.056018055437534
chr7	24995700	24996700	2.1003055924262966
chr7	24995800	24996800	2.1956472066262926
chr7	24995900	24996900	2.3116495664839607
chr7	24996000	24997000	2.6343482815596166
chr7	24996100	24997100	2.526793264307037
chr7	24996200	24997200	2.2480574093124552
chr7	24996300	24997300	2.459245275207165
chr7	24996400	24997400	2.3089073840564933
chr7	24996500	24997500	2.030150407414032
chr7	24996600	24997600	2.629227442467924
chr7	24996700	24997700	2.0598673205253437
chr7	24996800	24997800	2.4693907627468854
chr7	24996900	24997900	2.0236781923385547
chr7	24997000	24998000	1.5885974785413173
chr7	24997100	24998100	1.4859162693486805
chr7	24997200	24998200	1.5223159878482342
chr7	24997300	24998300	1.521916911318407
chr7	24997400	24998400	1.549453621544554
chr7	24997500	24998500	1.2822738668490659
chr7	24997600	24998600	0.8975950990186854
chr7	24997700	24998700	0.38035756767291307
chr7	24997800	24998800	-0.11207238704561368
chr7	24997900	24998900	0.5622288314949584
chr7	24998000	24999000	0.7742518311035843
chr7	24998100	24999100	1.0535517182794691
chr7	24998200	24999200	0.7597584870630416
chr7	24998300	24999300	0.936603700128848
chr7	24998400	24999400	0.9250423825000624
chr7	24998500	24999500	1.1263474310846744
chr7	24998600	24999600	1.1862320253468286
chr7	24998700	24999700	2.0368788780573706
chr7	24998800	24999800	2.060719285451174
chr7	24998900	24999900	2.455517226909416
chr7	24999000	25000000	2.080913910321758
chr7	24999200	25000200	2.2251212362605517
chr7	25000100	25001100	1.8821617540424893
chr7	25000200	25001200	2.436562988506862
chr7	25000300	25001300	2.1167077434328068
chr7	25000400	25001400	2.180140761696209
chr7	25000500	25001500	2.8350306023137652
chr7	25000600	25001600	3.462377300633037
chr7	25000700	25001700	3.5389494492208016
chr7	25000800	25001800	3.4872082051420383
chr7	25000900	25001900	3.4076134306342616
chr7	25001000	25002000	3.604375344312576
chr7	25001100	25002100	3.5585389778700542
chr7	25001200	25002200	3.3237323231120524
chr7	25001700	25002700	0.9368561540471156
chr7	25001800	25002800	1.7116208081487068
chr7	25001900	25002900	2.439144991507656
chr7	25002000	25003000	2.8323292942865685
chr7	25002100	25003100	2.5725907974148323
chr7	25002200	25003200	2.623308264047936
chr7	25002300	25003300	2.416518142086905
chr7	25002400	25003400	2.3800189069251583
chr7	25002500	25003500	2.247128525844329
chr7	25002600	25003600	2.2564115551075696
chr7	25002700	25003700	2.5437222957344434
chr7	25002800	25003800	1.961271173385904
chr7	25002900	25003900	1.7004842432895468
chr7	25003000	25004000	1.5607411419369193
chr7	25003100	25004100	2.1290073778122727
chr7	25003200	25004200	2.268370470618409
chr7	25003300	25004300	2.4402990203858064
chr7	25003400	25004400	2.635731726522644
chr7	25003500	25004500	2.7444806577640417
chr7	25003600	25004600	2.960734367197712
chr7	25003700	25004700	2.880820786182983
chr7	25003800	25004800	2.523564984419368
chr7	25003900	25004900	2.053654061035358
chr7	25004000	25005000	1.566309240997347
chr7	25005300	25006300	1.5588125057829556
chr7	25005400	25006400	1.486079329491576
chr7	25005500	25006500	1.8039395039265842
chr7	25005600	25006600	1.1350286236058489
chr7	25005700	25006700	1.3350047583846134
chr7	25005800	25006800	1.3111818948029952
chr7	25005900	25006900	0.9631794248454252
chr7	25006000	25007000	1.1975320682577728
chr7	25006100	25007100	1.2085807372293529
chr7	25006200	25007200	1.1560908272190271
chr7	25006300	25007300	2.0118399707267325
chr7	25006400	25007400	1.190845533369768
chr7	25006500	25007500	1.5179815713977467
chr7	25006600	25007600	1.5344928309518684
chr7	25006700	25007700	1.812388439243925
chr7	25006800	25007800	1.971868269082121
chr7	25006900	25007900	2.400958744160665
chr7	25007000	25008000	2.270609335222486
chr7	25007100	25008100	2.1880799163811733
chr7	25007200	25008200	1.872310707649876
chr7	25007300	25008300	1.8606709742752807
chr7	25007400	25008400	1.90301480267879
chr7	25007500	25008500	1.0658101151677086
chr7	25007600	25008600	1.5517254675314502
chr7	25007700	25008700	1.4106938489622534
chr7	25007800	25008800	1.2485834597809542
chr7	25009200	25010200	1.5451124203647293
chr7	25009300	25010300	2.58841828712944
chr7	25009400	25010400	1.9623662719267647
chr7	25009500	25010500	1.8424710362431809
chr7	25009600	25010600	1.926422517621928
chr7	25009700	25010700	2.0042806976904544
chr7	25009800	25010800	2.0390063587705933
chr7	25009900	25010900	2.0782837602307325
chr7	25010000	25011000	2.0831940120567904
chr7	25010100	25011100	1.8176934920358736
chr7	25010200	25011200	1.83196031844753
chr7	25010300	25011300	1.3604575982597684
chr7	25010400	25011400	1.8329729352511608
chr7	25010500	25011500	2.158895884161311
chr7	25010600	25011600	2.4531741959404485
chr7	25010700	25011700	2.265632618212011
chr7	25010800	25011800	2.394106165767238
chr7	25010900	25011900	2.588738848554065
chr7	25011000	25012000	2.8487288712323817
chr7	25011100	25012100	3.10085681130872
chr7	25011200	25012200	3.136106670567775
chr7	25011300	25012300	3.4693953712184737
chr7	25011400	25012400	2.9406498250242423
chr7	25011500	25012500	2.9755456078749973
chr7	25011600	25012600	2.696775985954696
chr7	25011700	25012700	2.6318712344806956
chr7	25011800	25012800	2.37309254718777
chr7	25011900	25012900	2.199837392601438
chr7	25012000	25013000	2.0313709870567767
chr7	25013100	25014100	1.4152610174252258
chr7	25013200	25014200	1.1718529477527242
chr7	25013300	25014300	1.1698640925681296
chr7	25013400	25014400	1.8374714425998635
chr7	25013500	25014500	2.00316198511182
chr7	25013600	25014600	2.5492513392746767
chr7	25013700	25014700	2.6082275127262533
chr7	25013800	25014800	2.205924090102936
chr7	25013900	25014900	1.6098634736627986
chr7	25014000	25015000	1.6653638682686576
chr7	25014100	25015100	1.819298773589182
chr7	25014200	25015200	1.9357991020285883
chr7	25014300	25015300	2.4715961857406334
chr7	25014400	25015400	1.4278621180616435
chr7	25014500	25015500	1.5241703646934743
chr7	25014600	25015600	1.544209987256546
chr7	25014700	25015700	2.031817947916211
chr7	25014800	25015800	2.0854992520644795
chr7	25014900	25015900	2.731688800973376
chr7	25015000	25016000	2.350900158809163
chr7	25015100	25016100	2.3889400052554466
chr7	25015200	25016200	2.512915242862061
chr7	25015300	25016300	1.958547119239451
chr7	25015400	25016400	3.5543395282965453
chr7	25015500	25016500	3.341869841181472
chr7	25015600	25016600	2.9924753101984263
chr7	25015700	25016700	2.504907667281485
chr7	25015800	25016800	2.3236074254281305
chr7	25015900	25016900	2.195370523702049
chr7	25016000	25017000	2.1511415816624986
chr7	25016100	25017100	1.8243181305223417
chr7	25017000	25018000	3.373504140881404
chr7	25020100	25021100	1.2303850648993782
chr7	25020200	25021200	1.658019065016391
chr7	25020300	25021300	1.2814060801174931
chr7	25020400	25021400	0.8761198041001261
chr7	25020500	25021500	1.353821773659071
chr7	25020600	25021600	1.5419724794613356
chr7	25020700	25021700	2.0580064354722967
chr7	25020800	25021800	2.025229648197365
chr7	25020900	25021900	2.138158473545552
chr7	25021000	25022000	2.110834867709699
chr7	25021100	25022100	2.518718588656047
chr7	25021200	25022200	1.996527259200324
chr7	25021300	25022300	2.6737171929149226
chr7	25021400	25022400	3.3446956237710066
chr7	25021500	25022500	3.1670495968568533
chr7	25021600	25022600	2.9564277293259766
chr7	25021700	25022700	3.1769502527409017
chr7	25021800	25022800	3.527730379538902
chr7	25021900	25022900	3.2179401310573787
chr7	25022000	25023000	3.381149833817334
chr7	25022100	25023100	3.0534090572813994
chr7	25022200	25023200	3.5886404580658087
chr7	25022300	25023300	3.5197901832024225
chr7	25022400	25023400	4.04283303744959
chr7	25022500	25023500	4.010840783049495
chr7	25022600	25023600	3.6673760540750564
chr7	25022700	25023700	3.4088472805397214
chr7	25022800	25023800	3.1400170602312603
chr7	25022900	25023900	3.4527333830026876
chr7	25023000	25024000	4.24135329299897
chr7	25023100	25024100	4.5440519791002645
chr7	25023200	25024200	4.236388220336852
chr7	25023300	25024300	4.272115017987063
chr7	25023400	25024400	3.525471173709588
chr7	25023500	25024500	3.703992332814821
chr7	25023600	25024600	3.6199173117986185
chr7	25023700	25024700	3.726041605322051
chr7	25023800	25024800	3.672202118512757
chr7	25023900	25024900	3.6578742346559614
chr7	25024000	25025000	2.934285846478999
chr7	25024100	25025100	2.6995708388083965
chr7	25024200	25025200	2.6026607084378037
chr7	25024300	25025300	2.5505998699164785
chr7	25024400	25025400	2.579481969439261
chr7	25024500	25025500	3.1157505145617934
chr7	25024600	25025600	3.7586936312007166
chr7	25024700	25025700	3.8244162676294815
chr7	25024800	25025800	4.1309021720720045
chr7	25024900	25025900	3.9136955169551166
chr7	25025000	25026000	3.202328149014686
chr7	25025100	25026100	3.429472044980552
chr7	25025200	25026200	3.855763317900157
chr7	25025300	25026300	4.175756091368136
chr7	25025400	25026400	4.346288590959195
chr7	25025500	25026500	4.183672375816399
chr7	25025600	25026600	3.5943861878593037
chr7	25025700	25026700	3.3809426216051413
chr7	25025800	25026800	3.3713508200644218
chr7	25025900	25026900	3.662415874673279
chr7	25026000	25027000	4.779111977674792
chr7	25026100	25027100	4.627680632287569
chr7	25026200	25027200	4.421825635117524
chr7	25026300	25027300	3.9956475320819456
chr7	25026400	25027400	3.847404968988565
chr7	25026500	25027500	3.5096374321682595
chr7	25026600	25027600	3.751911272379207
chr7	25026700	25027700	3.9635410943340976
chr7	25026800	25027800	4.066324212868687
chr7	25026900	25027900	3.640640557268157
chr7	25027000	25028000	3.4314339991239016
chr7	25027100	25028100	3.1842778977954524
chr7	25027200	25028200	3.0611643560629296
chr7	25027300	25028300	3.161128724110053
chr7	25027400	25028400	3.2319522559616636
chr7	25027500	25028500	2.9326118471691496
chr7	25027600	25028600	3.2842507391715747
chr7	25027700	25028700	3.1119235137026022
chr7	25027800	25028800	2.7902567092904045
chr7	25027900	25028900	2.649578420864737
chr7	25028000	25029000	2.3119258271117777
chr7	25028100	25029100	2.225602744933429
chr7	25028200	25029200	2.1496655366495268
chr7	25029100	25030100	1.6622536732655189
chr7	25029200	25030200	1.695375521941617
chr7	25029300	25030300	1.6768505488957144
chr7	25029400	25030400	1.4737688602088634
chr7	25029500	25030500	1.1478295910418563
chr7	25029600	25030600	1.3096173092555077
chr7	25029700	25030700	1.5172423897418197
chr7	25029800	25030800	1.2476312195834272
chr7	25029900	25030900	1.0720852453211598
chr7	25030000	25031000	1.1467761396805924
chr7	25030100	25031100	0.8631466066734387
chr7	25030200	25031200	0.8969233560943931
chr7	25030300	25031300	1.0029890936245318
chr7	25030400	25031400	1.0223757770988833
chr7	25030500	25031500	1.285267375173948
chr7	25030700	25031700	1.2099793854041376
chr7	25030800	25031800	1.6464077024573582
chr7	25030900	25031900	1.761270008876561
chr7	25031000	25032000	1.5193966914138646
chr7	25031100	25032100	1.75388353464041
chr7	25031200	25032200	1.7969536554292291
chr7	25031300	25032300	1.5805149228838768
chr7	25031400	25032400	1.6567744194881784
chr7	25031500	25032500	1.7114347023522123
chr7	25031600	25032600	1.753748884681022
chr7	25031700	25032700	2.3292241230729918
chr7	25031800	25032800	2.0807790452597588
chr7	25031900	25032900	2.6047547742743533
chr7	25032000	25033000	2.9399656233021463
chr7	25032100	25033100	2.7902848138217218
chr7	25032200	25033200	2.9314888553114336
chr7	25032300	25033300	3.565006973886045
chr7	25032400	25033400	3.7363671639567166
chr7	25032500	25033500	4.293613025291296
chr7	25032600	25033600	4.375930729767372
chr7	25032700	25033700	4.013301764613491
chr7	25032800	25033800	3.931328465965727
chr7	25032900	25033900	3.4046352650309686
chr7	25033000	25034000	3.1850135179993853
chr7	25033100	25034100	3.0658356066740877
chr7	25033200	25034200	3.695005885635973
chr7	25033300	25034300	3.2795601843591946
chr7	25033400	25034400	3.1583971773222563
chr7	25034400	25035400	-6.397552475985223
chr7	25034500	25035500	-5.303154158814988
chr7	25034600	25035600	-5.486586052500104
chr7	25034700	25035700	-4.709285873648345
chr7	25034800	25035800	-4.0589679506785385
chr7	25034900	25035900	-3.7892402430990018
chr7	25035000	25036000	-3.016474383965176
chr7	25035100	25036100	-1.333583840820738
chr7	25035200	25036200	-0.3036510531543077
chr7	25035300	25036300	0.7718292950234291
chr7	25035400	25036400	0.9050629553733732
chr7	25035500	25036500	1.287115818296842
chr7	25035600	25036600	2.160742769116706
chr7	25035700	25036700	2.188550003650659
chr7	25035800	25036800	2.1347727500752103
chr7	25035900	25036900	2.752751093278414
chr7	25036000	25037000	1.9798561939431414
chr7	25036100	25037100	2.6079508363691657
chr7	25036200	25037200	2.854077928034158
chr7	25036300	25037300	2.714744271641824
chr7	25036400	25037400	2.054051265870166
chr7	25036500	25037500	1.4829676335859119
chr7	25036600	25037600	1.85658475396522
chr7	25036700	25037700	2.287933712479421
chr7	25036800	25037800	2.1137431397673376
chr7	25036900	25037900	1.684176471254866
chr7	25037000	25038000	1.7034990100784402
chr7	25037100	25038100	1.0456555961796437
chr7	25037200	25038200	0.5135606233340081
chr7	25037300	25038300	0.637323980851125
chr7	25037400	25038400	0.7935886817545991
chr7	25037500	25038500	1.068013652083248
chr7	25037600	25038600	0.5452367334306361
chr7	25037700	25038700	0.98107228699524
chr7	25037800	25038800	1.43082913660903
chr7	25037900	25038900	1.6312684342911348
chr7	25038000	25039000	1.738521728863697
chr7	25038100	25039100	2.1633041276469323
chr7	25038200	25039200	2.331142274848012
chr7	25038300	25039300	2.2875826777404904
chr7	25038400	25039400	2.076660421608949
chr7	25038500	25039500	2.224626395824388
chr7	25038600	25039600	2.242793300587913
chr7	25038700	25039700	1.2142228122119283
chr7	25038800	25039800	0.8088153315093898
chr7	25038900	25039900	0.3998964356309773
chr7	25039000	25040000	0.590905788514254
chr7	25039100	25040100	0.3406458529243504
chr7	25039200	25040200	0.4935988583656622
chr7	25039300	25040300	0.8534308991262077
chr7	25039400	25040400	1.3339971742603614
chr7	25039500	25040500	0.5493019730373482
chr7	25039600	25040600	0.9130131282894692
chr7	25039700	25040700	1.022056431188257
chr7	25039800	25040800	0.866710106322418
chr7	25039900	25040900	1.1320135813545211
chr7	25040000	25041000	0.2895006993184379
chr7	25040100	25041100	0.3191579202348535
chr7	25040200	25041200	-0.4380328623298266
chr7	25040300	25041300	-0.892851077154134
chr7	25040400	25041400	-1.1208027038706785
chr7	25040500	25041500	-0.6873321064458859
chr7	25047900	25048900	1.7092103017053828
chr7	25048000	25049000	2.303151360054316
chr7	25048100	25049100	2.507142856595709
chr7	25048200	25049200	3.4877717249904
chr7	25048300	25049300	3.461857939248318
chr7	25048400	25049400	3.361110224620294
chr7	25048500	25049500	2.8672800921634884
chr7	25048600	25049600	3.6026344607469323
chr7	25048700	25049700	4.007439368165049
chr7	25048800	25049800	4.195460010895029
chr7	25048900	25049900	4.280146145048189
chr7	25049000	25050000	4.431191025437146
chr7	25049100	25050100	4.755531985952431
chr7	25049200	25050200	3.957537401629482
chr7	25049300	25050300	4.2655120647533575
chr7	25049400	25050400	4.189636799884879
chr7	25049500	25050500	4.369132939263461
chr7	25049600	25050600	3.778557908750916
chr7	25049700	25050700	3.6442745758202366
chr7	25049800	25050800	3.6485581822564574
chr7	25049900	25050900	3.0644669725341434
chr7	25050000	25051000	2.505559409056673
chr7	25050100	25051100	1.8646832242263711
chr7	25050200	25051200	1.7893765974812166
chr7	25050300	25051300	1.1670627647811544
chr7	25050400	25051400	1.0209528107938988
chr7	25050500	25051500	0.7191932378430314
chr7	25050600	25051600	0.6592038153753073
chr7	25050700	25051700	0.4380930334048646
chr7	25051700	25052700	3.501006315614746
chr7	25051800	25052800	4.2390418235169145
chr7	25051900	25052900	4.584044636944637
chr7	25052000	25053000	4.233128694157587
chr7	25052100	25053100	4.116362461470768
chr7	25052200	25053200	4.425612990151287
chr7	25052300	25053300	4.534011921607063
chr7	25052400	25053400	4.5672338603420615
chr7	25052500	25053500	4.2037439153982685
chr7	25052600	25053600	3.870981919887587
chr7	25052700	25053700	4.072099601901181
chr7	25052800	25053800	4.305922274162451
chr7	25052900	25053900	3.502723967897864
chr7	25053000	25054000	3.1412188711852913
chr7	25053100	25054100	4.0500225504941705
chr7	25053200	25054200	3.8883304642850023
chr7	25053300	25054300	3.1597428250547672
chr7	25053400	25054400	2.90533095270584
chr7	25053500	25054500	3.0413660172828023
chr7	25053600	25054600	3.157583288785509
chr7	25053700	25054700	3.0491254818870144
chr7	25053800	25054800	3.6083322264768345
chr7	25053900	25054900	4.425943998651028
chr7	25054000	25055000	4.968393585903583
chr7	25054100	25055100	4.377045047432901
chr7	25054200	25055200	4.007502144602847
chr7	25054300	25055300	4.119278901847761
chr7	25054400	25055400	4.035426727258655
chr7	25054500	25055500	3.9201564069385766
chr7	25054600	25055600	4.03166387895845
chr7	25054700	25055700	3.754777290889011
chr7	25054800	25055800	2.7604405286182176
chr7	25054900	25055900	2.5258362833673624
chr7	25055000	25056000	2.298226527325537
chr7	25055100	25056100	2.731723012876271
chr7	25055200	25056200	3.1085066914905064
chr7	25055300	25056300	3.1592575886440124
chr7	25055400	25056400	3.0654167855950014
chr7	25055500	25056500	3.135793684887508
chr7	25055600	25056600	2.834022179292361
chr7	25055700	25056700	2.685615625173248
chr7	25055800	25056800	2.73183959710155
chr7	25055900	25056900	2.843523074534075
chr7	25056000	25057000	2.9480935047517187
chr7	25056100	25057100	2.8426596327132643
chr7	25056200	25057200	2.7096662061337
chr7	25056300	25057300	2.380246387742788
chr7	25056400	25057400	2.6506690712174024
chr7	25056500	25057500	2.578694785430156
chr7	25056600	25057600	3.3700631411602475
chr7	25056700	25057700	3.313701057280229
chr7	25056800	25057800	3.1934866743067483
chr7	25056900	25057900	3.1514894786057264
chr7	25057000	25058000	2.987924703650891
chr7	25057100	25058100	3.214425708467897
chr7	25057200	25058200	3.558551199427327
chr7	25057300	25058300	3.924390610501472
chr7	25057400	25058400	4.008884900945861
chr7	25057500	25058500	3.902262820562852
chr7	25057600	25058600	3.436837883363417
chr7	25057700	25058700	3.864618445087253
chr7	25057800	25058800	4.224001837259375
chr7	25057900	25058900	4.341469866117698
chr7	25058000	25059000	4.229413442991886
chr7	25058100	25059100	4.314648458602973
chr7	25058200	25059200	4.260785384287747
chr7	25058300	25059300	4.549351626885585
chr7	25058400	25059400	4.590937054152962
chr7	25058500	25059500	5.418918034306048
chr7	25058600	25059600	5.657325640779568
chr7	25058700	25059700	5.624383820341271
chr7	25058800	25059800	5.618191495520077
chr7	25058900	25059900	5.830755556826001
chr7	25059000	25060000	6.084127792948014
chr7	25059100	25060100	5.4574132759948375
chr7	25059200	25060200	5.1197881970360255
chr7	25059300	25060300	4.953140041437415
chr7	25059400	25060400	4.7169231240537375
chr7	25059500	25060500	4.033864673076154
chr7	25059600	25060600	3.3675767402430763
chr7	25059700	25060700	3.73295414196237
chr7	25059800	25060800	3.5000352607143896
chr7	25059900	25060900	3.0315909390281126
chr7	25060000	25061000	3.079006499338412
chr7	25060100	25061100	3.5261012950582016
chr7	25060200	25061200	3.2236505705927447
chr7	25060300	25061300	2.9765380588968595
chr7	25060400	25061400	2.8019896711257912
chr7	25060500	25061500	3.025763572839408
chr7	25060600	25061600	3.626614415348596
chr7	25060700	25061700	3.3711191877180493
chr7	25060800	25061800	3.588861869991108
chr7	25060900	25061900	3.7380920155920334
chr7	25061000	25062000	3.699888601013159
chr7	25061100	25062100	3.586376555054683
chr7	25061200	25062200	4.282963801944452
chr7	25061300	25062300	4.539681305711153
chr7	25061400	25062400	4.648037640863136
chr7	25061500	25062500	4.436409722025134
chr7	25061600	25062600	4.128596689151583
chr7	25061700	25062700	3.7751068705805833
chr7	25061800	25062800	3.9139767893553694
chr7	25061900	25062900	4.171727464672191
chr7	25062000	25063000	3.8408860266302223
chr7	25062100	25063100	3.3783055246900484
chr7	25062200	25063200	3.3391099780813764
chr7	25062300	25063300	3.093482095959786
chr7	25062400	25063400	3.086754265378316
chr7	25062500	25063500	3.1631105916961406
chr7	25062600	25063600	3.602289969559103
chr7	25062700	25063700	3.794986398731445
chr7	25062800	25063800	3.7031205480790494
chr7	25062900	25063900	3.432446227218752
chr7	25063000	25064000	3.389690999170059
chr7	25063100	25064100	3.6957634428073
chr7	25063200	25064200	3.278008213524674
chr7	25063300	25064300	2.5827077240106098
chr7	25063400	25064400	2.164196834767326
chr7	25064500	25065500	3.1353417208186203
chr7	25064600	25065600	3.980196904271656
chr7	25064700	25065700	4.115925101815591
chr7	25064800	25065800	4.06012136038267
chr7	25064900	25065900	4.050553799008731
chr7	25065000	25066000	4.05226559000613
chr7	25065100	25066100	3.7763488321567684
chr7	25065200	25066200	4.226461463839712
chr7	25065300	25066300	3.986222275274648
chr7	25068300	25069300	2.0783895501726133
chr7	25068400	25069400	2.0604132936514263
chr7	25068500	25069500	2.529062187565631
chr7	25068600	25069600	2.149278284013595
chr7	25068700	25069700	2.0631999286754565
chr7	25068800	25069800	2.1606746851422303
chr7	25068900	25069900	2.4611206257653007
chr7	25069000	25070000	2.683890612615418
chr7	25069100	25070100	3.339187032752545
chr7	25069200	25070200	2.8610782470176046
chr7	25069300	25070300	2.4002920174261284
chr7	25069400	25070400	2.140548431780681
chr7	25069500	25070500	2.1990145755188584
chr7	25069600	25070600	3.2526594967807188
chr7	25069700	25070700	3.817576569968779
chr7	25069800	25070800	4.310514705587027
chr7	25069900	25070900	4.194394056855678
chr7	25071000	25072000	2.6206179168590826
chr7	25071100	25072100	2.8384262272539567
chr7	25071200	25072200	2.9089785451453936
chr7	25071300	25072300	2.825852391038593
chr7	25071400	25072400	3.063549506856871
chr7	25072400	25073400	1.6201535608874211
chr7	25072500	25073500	1.7107466302105503
chr7	25072600	25073600	1.951173579300277
chr7	25072700	25073700	2.1567938730299114
chr7	25072800	25073800	1.8190321384892296
chr7	25072900	25073900	2.232675689312364
chr7	25073000	25074000	2.258551008202456
chr7	25073900	25074900	3.0825185417720453
chr7	25074000	25075000	3.0646441669997015
chr7	25074100	25075100	2.965271544405585
chr7	25074200	25075200	2.726547903000806
chr7	25074300	25075300	1.7776889622171903
chr7	25074400	25075400	1.5062926020553826
chr7	25074500	25075500	1.4520749542287563
chr7	25074600	25075600	0.6866675568362366
chr7	25074700	25075700	0.4842380450664438
chr7	25074800	25075800	0.5843379631525452
chr7	25074900	25075900	1.4452796444275615
chr7	25075000	25076000	1.4490187415209206
chr7	25075100	25076100	1.1559523620281842
chr7	25075200	25076200	1.447677534944591
chr7	25075300	25076300	2.673283632048757
chr7	25075400	25076400	3.5918441030398442
chr7	25075500	25076500	4.00616144470474
chr7	25075600	25076600	5.10648047127011
chr7	25075700	25076700	5.47925519932853
chr7	25075800	25076800	5.3391694511605765
chr7	25075900	25076900	4.924680173695761
chr7	25076000	25077000	4.50651867193153
chr7	25076100	25077100	4.7253506688685984
chr7	25077800	25078800	4.52890880671048
chr7	25077900	25078900	4.292724502161173
chr7	25078000	25079000	4.41863822868164
chr7	25078100	25079100	4.707293089307875
chr7	25078200	25079200	4.413712667685648
chr7	25078300	25079300	4.3435991161820295
chr7	25078400	25079400	3.728795271098343
chr7	25078500	25079500	4.258924693799292
chr7	25078600	25079600	3.880949912924904
chr7	25078700	25079700	3.4667800210709916
chr7	25078800	25079800	3.3300894663522675
chr7	25078900	25079900	3.5371530387151418
chr7	25079000	25080000	4.126376181865965
chr7	25079100	25080100	4.655085715671424
chr7	25079200	25080200	4.714941089990243
chr7	25081000	25082000	3.663621606794634
chr7	25081100	25082100	3.4916689210227574
chr7	25081200	25082200	3.396834634379766
chr7	25081300	25082300	3.085577002997592
chr7	25081400	25082400	3.2942774485270383
chr7	25081500	25082500	3.329846972584762
chr7	25081600	25082600	2.8769219353646203
chr7	25081700	25082700	1.7539632201126338
chr7	25081800	25082800	2.1330405585250523
chr7	25081900	25082900	2.352422918817095
chr7	25082000	25083000	2.5618229311300404
chr7	25082100	25083100	3.0323281174002914
chr7	25082200	25083200	3.146416980927588
chr7	25082300	25083300	3.5449871969143216
chr7	25082400	25083400	3.0524533194069923
chr7	25082500	25083500	2.3642720672451505
chr7	25082600	25083600	3.1461451287295765
chr7	25084100	25085100	2.3458214816971625
chr7	25084200	25085200	2.9469578486280184
chr7	25084300	25085300	3.0611620668386403
chr7	25084400	25085400	3.1476674767686625
chr7	25084500	25085500	3.1357540811356124
chr7	25084600	25085600	3.2648145800990016
chr7	25084700	25085700	2.785518042511752
chr7	25084800	25085800	2.3995497700727992
chr7	25086000	25087000	2.1744992430598735
chr7	25086100	25087100	2.760594710071218
chr7	25086200	25087200	3.3049122388748056
chr7	25086300	25087300	3.9974934657701433
chr7	25086400	25087400	4.004010145186126
chr7	25086500	25087500	5.055682001360414
chr7	25086600	25087600	4.767158393183629
chr7	25086700	25087700	4.413927455242888
chr7	25086800	25087800	4.083648337965412
chr7	25086900	25087900	4.022353596350881
chr7	25087000	25088000	4.347972936965244
chr7	25087100	25088100	4.143033015473507
chr7	25087200	25088200	4.142739472382223
chr7	25087300	25088300	3.3335380104117136
chr7	25087400	25088400	2.9998980017613683
chr7	25087500	25088500	2.7059136246610285
chr7	25087600	25088600	3.51287349985878
chr7	25087700	25088700	3.4385763558849782
chr7	25087800	25088800	3.2237603584206984
chr7	25087900	25088900	3.43325175512214
chr7	25088000	25089000	3.7800465776188488
chr7	25088100	25089100	3.6666490256181192
chr7	25088200	25089200	3.5692486306486138
chr7	25088300	25089300	4.223541856260532
chr7	25088400	25089400	4.555024424635004
chr7	25088500	25089500	4.249359359117078
chr7	25088600	25089600	3.687574900925138
chr7	25088700	25089700	3.8906568633099896
chr7	25088800	25089800	4.102142348658084
chr7	25088900	25089900	4.223225707165718
chr7	25089000	25090000	4.2343986774534494
chr7	25089100	25090100	4.62709515585486
chr7	25089200	25090200	4.781719114495542
chr7	25089300	25090300	4.351968137128607
chr7	25089400	25090400	4.674779356184302
chr7	25089500	25090500	4.797964995525667
chr7	25089600	25090600	4.572314003519917
chr7	25089700	25090700	4.295411292986432
chr7	25089800	25090800	4.321107960904679
chr7	25089900	25090900	4.349333741864535
chr7	25090000	25091000	3.8121989077060627
chr7	25090100	25091100	3.372847047934461
chr7	25090200	25091200	3.4207081956144654
chr7	25090300	25091300	3.8665231015863903
chr7	25090400	25091400	3.3793389589685034
chr7	25090500	25091500	3.648089237612504
chr7	25090600	25091600	3.5855472656004954
chr7	25090700	25091700	3.42201629135838
chr7	25090800	25091800	3.643730253666811
chr7	25090900	25091900	3.1154871960680417
chr7	25091000	25092000	3.66893635390556
chr7	25091100	25092100	3.0952772419294154
chr7	25091200	25092200	2.6576519705109782
chr7	25091300	25092300	1.6846596274291417
chr7	25091400	25092400	1.727847960255367
chr7	25091500	25092500	1.2382884934578944
chr7	25091600	25092600	0.8614660043360267
chr7	25091700	25092700	1.2484276564439352
chr7	25091800	25092800	1.1836351267678136
chr7	25091900	25092900	1.091743150476668
chr7	25092000	25093000	0.49270794210277274
chr7	25092100	25093100	1.125167206019613
chr7	25092200	25093200	0.8205897503727752
chr7	25093100	25094100	1.1790613725559842
chr7	25093200	25094200	1.6756753321813918
chr7	25093300	25094300	1.8016275538025512
chr7	25093400	25094400	1.4348326688377209
chr7	25093500	25094500	2.106778189109812
chr7	25093600	25094600	1.6589465226473252
chr7	25093700	25094700	2.3810921797063185
chr7	25093800	25094800	2.09481847734368
chr7	25093900	25094900	2.5537624566962767
chr7	25094000	25095000	3.20931290119492
chr7	25094100	25095100	3.9112010342079135
chr7	25094200	25095200	4.234583351369543
chr7	25094300	25095300	3.9752529000483685
chr7	25094400	25095400	4.2440186222204535
chr7	25094500	25095500	3.3855308508959343
chr7	25094600	25095600	3.249722762275371
chr7	25094700	25095700	2.3304122024396667
chr7	25094800	25095800	2.3909992839282053
chr7	25094900	25095900	2.8767720123262763
chr7	25095000	25096000	3.042517199746832
chr7	25095100	25096100	2.25458080439722
chr7	25095200	25096200	1.7746125149914247
chr7	25095300	25096300	1.2965299810663389
chr7	25095400	25096400	1.1424030521092436
chr7	25096900	25097900	3.0173611184814715
chr7	25097000	25098000	2.9828820562618796
chr7	25097100	25098100	2.9754900992277467
chr7	25097200	25098200	2.9489728573920013
chr7	25097300	25098300	3.172620014489352
chr7	25097600	25098600	2.9932983214370488
chr7	25097700	25098700	3.2175994297236317
chr7	25097800	25098800	3.0647052002423063
chr7	25097900	25098900	2.827757291392788
chr7	25098000	25099000	3.106254212801939
chr7	25098100	25099100	3.4308065538211103
chr7	25098200	25099200	3.833745859218353
chr7	25098300	25099300	3.945792879413189
chr7	25098400	25099400	4.1146150914639295
chr7	25098500	25099500	4.121521244688158
chr7	25098600	25099600	4.1394527190503805
chr7	25098700	25099700	3.623443089962864
chr7	25098800	25099800	3.5760640037311062
chr7	25098900	25099900	3.4942800225475312
chr7	25099600	25100600	2.7231579036140667
chr7	25099700	25100700	3.4977927666032005
chr7	25099800	25100800	3.458372583346128
chr7	25099900	25100900	3.1556090579424554
chr7	25100000	25101000	3.3645618806686874
chr7	25100100	25101100	3.379711239115402
chr7	25100200	25101200	3.336344213572381
chr7	25100300	25101300	3.2850060223842665
chr7	25100400	25101400	4.19145159454297
chr7	25100500	25101500	4.842272172754909
chr7	25100600	25101600	5.331560281367182
chr7	25100700	25101700	4.338622084847716
chr7	25101300	25102300	3.518844412319861
chr7	25101400	25102400	2.935745676458123
chr7	25101500	25102500	2.9627940238818065
chr7	25101600	25102600	2.34746133954586
chr7	25101700	25102700	2.904484289780584
chr7	25101800	25102800	3.4337228823577526
chr7	25101900	25102900	3.705398622621108
chr7	25102000	25103000	3.8010189475899026
chr7	25102100	25103100	3.6587473760370552
chr7	25102200	25103200	3.386201475243291
chr7	25102300	25103300	3.54179477362763
chr7	25102400	25103400	3.4397938512813617
chr7	25102500	25103500	3.1720559982447565
chr7	25102600	25103600	3.0475038175055067
chr7	25102700	25103700	3.5201897131468014
chr7	25102800	25103800	2.9009394884851982
chr7	25102900	25103900	2.584919194918747
chr7	25103000	25104000	2.785009149816639
chr7	25103100	25104100	2.7449728879226827
chr7	25103200	25104200	2.768878231264388
chr7	25103300	25104300	2.9621820841774986
chr7	25103400	25104400	3.5134273996509484
chr7	25103500	25104500	3.299556314085436
chr7	25103600	25104600	3.729646009326257
chr7	25104700	25105700	3.0400911202414815
chr7	25104800	25105800	2.6868408519402056
chr7	25104900	25105900	2.7476803080505583
chr7	25105000	25106000	2.6996970201612385
chr7	25105100	25106100	2.410112891414668
chr7	25105200	25106200	2.761970732916734
chr7	25105300	25106300	2.9164158749664675
chr7	25105400	25106400	1.4492843373694528
chr7	25105500	25106500	2.7659060786299503
chr7	25105600	25106600	3.0983046639536367
chr7	25105700	25106700	3.2024821364174314
chr7	25105800	25106800	3.4437756233497785
chr7	25105900	25106900	3.442361186774179
chr7	25106000	25107000	3.421376965820152
chr7	25106100	25107100	3.6094249366250737
chr7	25106200	25107200	2.7339762796220106
chr7	25106300	25107300	2.5190278412792333
chr7	25106400	25107400	3.0581385729725064
chr7	25106500	25107500	2.355689114507612
chr7	25107700	25108700	1.386208905137892
chr7	25107800	25108800	1.4944769663594746
chr7	25107900	25108900	1.5365342594467462
chr7	25108000	25109000	1.6438241208962152
chr7	25108100	25109100	2.125980710175469
chr7	25108200	25109200	2.0734457703803493
chr7	25108300	25109300	2.3135629998899545
chr7	25108400	25109400	3.5180628875844366
chr7	25108500	25109500	3.608773826933864
chr7	25108600	25109600	3.827061817611385
chr7	25108700	25109700	3.867648361212772
chr7	25108800	25109800	4.198826548979108
chr7	25108900	25109900	3.7553692842045283
chr7	25109000	25110000	4.1135751220626275
chr7	25109100	25110100	4.072385546401412
chr7	25109200	25110200	4.139524777510301
chr7	25109300	25110300	3.4121008158141657
chr7	25109400	25110400	3.5054258338216364
chr7	25109500	25110500	3.639863166504509
chr7	25109600	25110600	2.8086043955301347
chr7	25109700	25110700	2.670322114647314
chr7	25109800	25110800	2.8720378292009303
chr7	25109900	25110900	3.2297343000606
chr7	25110000	25111000	2.5790853226512884
chr7	25110100	25111100	2.6022736178904773
chr7	25110200	25111200	2.329281141754067
chr7	25110300	25111300	3.2997169396674333
chr7	25110400	25111400	3.09168187604783
chr7	25110500	25111500	3.0868469168335535
chr7	25110600	25111600	3.5375061100583327
chr7	25110700	25111700	3.742566308421978
chr7	25110800	25111800	3.420528443906107
chr7	25110900	25111900	3.6568073847251887
chr7	25111000	25112000	3.537674563553142
chr7	25111200	25112200	3.779315526212284
chr7	25111300	25112300	3.6366848824460254
chr7	25111400	25112400	3.42986401085387
chr7	25111500	25112500	3.1413219485705985
chr7	25111600	25112600	3.0018553968738577
chr7	25111700	25112700	2.9928704287457863
chr7	25111800	25112800	3.374555983688164
chr7	25111900	25112900	2.595268201102529
chr7	25112000	25113000	2.9263260911454485
chr7	25113000	25114000	3.1119251602474094
chr7	25113100	25114100	3.512720343675483
chr7	25113200	25114200	3.389221939293747
chr7	25113300	25114300	2.890469010306219
chr7	25113400	25114400	3.0080917501755127
chr7	25113500	25114500	3.0013589661615563
chr7	25113600	25114600	2.866790658758561
chr7	25113700	25114700	2.847682356393162
chr7	25113800	25114800	3.0873569182247165
chr7	25115100	25116100	2.0313871270883888
chr7	25115200	25116200	2.4364486702372607
chr7	25115300	25116300	2.7815595035176086
chr7	25115400	25116400	2.9412911075160504
chr7	25115500	25116500	2.8370305108612826
chr7	25115600	25116600	2.6931577164882707
chr7	25115700	25116700	3.0391872986301403
chr7	25115800	25116800	2.6994419825151557
chr7	25115900	25116900	2.186082939371345
chr7	25116000	25117000	2.8000126610514156
chr7	25116100	25117100	2.5276253317882498
chr7	25116200	25117200	1.9209067140092515
chr7	25116300	25117300	1.2593235843986603
chr7	25116400	25117400	0.2560303824094603
chr7	25116500	25117500	-0.2682551481025114
chr7	25116600	25117600	-0.7788954882243622
chr7	25116700	25117700	-1.2362673601168124
chr7	25116800	25117800	-1.0989157171264183
chr7	25116900	25117900	-0.9224494943283276
chr7	25117000	25118000	-1.3068081172217652
chr7	25117100	25118100	-1.7199608686092986
chr7	25117200	25118200	-1.4679672583975372
chr7	25117300	25118300	-1.7479610199957587
chr7	25117400	25118400	-1.0726173424155032
chr7	25117500	25118500	-0.8016282626155058
chr7	25117600	25118600	-0.1588461874499555
chr7	25117700	25118700	-0.12034851733771802
chr7	25117800	25118800	0.596646897873035
chr7	25117900	25118900	0.3135225932878733
chr7	25118000	25119000	0.979035628714515
chr7	25118100	25119100	1.1481301505986767
chr7	25118200	25119200	1.2696986427917818
chr7	25118300	25119300	1.359820340519888
chr7	25118400	25119400	1.9191788848577167
chr7	25118500	25119500	1.7949603683344717
chr7	25118600	25119600	1.7680543243879927
chr7	25118700	25119700	2.00691035843233
chr7	25118800	25119800	1.827436356027852
chr7	25118900	25119900	1.5135976312909352
chr7	25119000	25120000	1.1635137077527762
chr7	25119100	25120100	0.858422360064521
chr7	25119400	25120400	0.9612144029596034
chr7	25119500	25120500	1.0654612461570736
chr7	25119600	25120600	0.7710202306804536
chr7	25119700	25120700	0.5440252997322828
chr7	25119800	25120800	0.04524093212394343
chr7	25119900	25120900	0.990012179796766
chr7	25120900	25121900	2.3356705647724025
chr7	25121000	25122000	2.508802415275304
chr7	25121100	25122100	2.6875162796808785
chr7	25121200	25122200	2.6586850327588247
chr7	25121300	25122300	2.4979425204971784
chr7	25121400	25122400	2.64045920125936
chr7	25121500	25122500	2.7875527276261143
chr7	25121600	25122600	2.681533521134647
chr7	25121700	25122700	2.403319284100069
chr7	25121800	25122800	2.2424047478008244
chr7	25121900	25122900	1.859104607146824
chr7	25122000	25123000	2.060217578046273
chr7	25122100	25123100	1.9666351379916176
chr7	25122200	25123200	2.0033725726011995
chr7	25122300	25123300	2.2107101129467126
chr7	25122400	25123400	2.1500438128117008
chr7	25122500	25123500	1.7650437553176552
chr7	25122600	25123600	1.3486394129402115
chr7	25122700	25123700	1.8724599278861032
chr7	25122800	25123800	2.3122398511541227
chr7	25122900	25123900	2.690002991562221
chr7	25123000	25124000	2.558469750715295
chr7	25123100	25124100	3.1903254524159155
chr7	25123200	25124200	3.8721131251019214
chr7	25123300	25124300	4.014042378925213
chr7	25123400	25124400	4.271447272508532
chr7	25123500	25124500	4.37087027976845
chr7	25123600	25124600	4.2165888400509415
chr7	25123700	25124700	3.690119297929346
chr7	25123800	25124800	3.424903638982099
chr7	25123900	25124900	2.273762527588358
chr7	25124000	25125000	2.110771632246877
chr7	25124100	25125100	2.252670793348255
chr7	25124200	25125200	2.5457680796495006
chr7	25124300	25125300	0.5324422960759223
chr7	25124400	25125400	0.14203644834205134
chr7	25124500	25125500	-0.4267451765259142
chr7	25124600	25125600	0.2845750496537767
chr7	25124700	25125700	-0.21931535900085244
chr7	25124800	25125800	0.2225449377356074
chr7	25124900	25125900	0.9839127672538264
chr7	25125000	25126000	1.1023803402326138
chr7	25125100	25126100	-0.4096172201232483
chr7	25125200	25126200	-1.5073377186487535
chr7	25125300	25126300	0.8183185650848827
chr7	25125400	25126400	1.219101420970163
chr7	25125500	25126500	2.535780124230815
chr7	25125600	25126600	2.2640857162361088
chr7	25125700	25126700	2.98563080714055
chr7	25125800	25126800	2.5016039293190877
chr7	25125900	25126900	2.6090375097578344
chr7	25126000	25127000	2.5316883727591986
chr7	25126100	25127100	3.1568053050432723
chr7	25126200	25127200	3.6205058486350574
chr7	25126300	25127300	3.61728140263946
chr7	25126400	25127400	3.7775732560416846
chr7	25126500	25127500	3.5673838523850137
chr7	25126600	25127600	3.8861085869242533
chr7	25126700	25127700	3.797680798360255
chr7	25126800	25127800	3.836698485789676
chr7	25126900	25127900	3.5052362806910256
chr7	25127000	25128000	3.2803905958866952
chr7	25127100	25128100	3.3574439859521337
chr7	25127200	25128200	3.519445275355937
chr7	25127300	25128300	3.5302695288659605
chr7	25127400	25128400	3.9829841543672098
chr7	25127500	25128500	3.7502057485456457
chr7	25127600	25128600	3.5591020496846606
chr7	25127700	25128700	3.740419661060936
chr7	25127800	25128800	3.9960175799571074
chr7	25127900	25128900	4.314224907978703
chr7	25128000	25129000	4.501897158324227
chr7	25128100	25129100	3.799069546317439
chr7	25128200	25129200	3.6336160056223
chr7	25128300	25129300	3.770451436898872
chr7	25128400	25129400	3.022787519872802
chr7	25128500	25129500	2.6518171954243823
chr7	25128600	25129600	3.3573500812068864
chr7	25128700	25129700	2.860275807137719
chr7	25128800	25129800	2.3959569254571043
chr7	25128900	25129900	2.3712045288688572
chr7	25129000	25130000	2.244714521773953
chr7	25129100	25130100	2.446959148233719
chr7	25129200	25130200	2.0110041464574007
chr7	25129300	25130300	1.6554889825808332
chr7	25130200	25131200	2.738308524178497
chr7	25130300	25131300	2.988598774918031
chr7	25130400	25131400	3.1824889121092874
chr7	25130500	25131500	3.6619195494623953
chr7	25130600	25131600	3.9050255961105496
chr7	25130700	25131700	4.323088898726644
chr7	25130800	25131800	4.582533587016549
chr7	25130900	25131900	4.452959309949017
chr7	25131000	25132000	4.236757634040678
chr7	25131100	25132100	3.8185128334263583
chr7	25131200	25132200	4.844304442617337
chr7	25131300	25132300	4.968094049655951
chr7	25131400	25132400	5.082152296499195
chr7	25131500	25132500	4.778883257564231
chr7	25131600	25132600	4.810704127417881
chr7	25131700	25132700	4.633012190324842
chr7	25131800	25132800	4.3109505337330765
chr7	25131900	25132900	5.028107609248352
chr7	25132000	25133000	4.980667466122371
chr7	25132100	25133100	5.478963639119692
chr7	25132200	25133200	4.461229967051177
chr7	25132300	25133300	3.7274606132431214
chr7	25132400	25133400	3.1560629895019447
chr7	25132500	25133500	3.353936700050133
chr7	25132600	25133600	2.689850999126358
chr7	25132700	25133700	3.512025722145624
chr7	25132800	25133800	4.122806742532008
chr7	25132900	25133900	3.6566278426725214
chr7	25133000	25134000	3.5910107822199877
chr7	25133100	25134100	4.131481417751012
chr7	25133200	25134200	4.693021399156097
chr7	25133300	25134300	5.338010812455022
chr7	25134400	25135400	3.1012027675530067
chr7	25134500	25135500	3.467885375309264
chr7	25134600	25135600	3.608466574618777
chr7	25134700	25135700	3.115971330789045
chr7	25134800	25135800	3.053550419399356
chr7	25134900	25135900	2.8792814176598367
chr7	25135000	25136000	3.257631245075723
chr7	25135100	25136100	3.742571298949069
chr7	25135200	25136200	3.8543754730596618
chr7	25135300	25136300	4.371416457544222
chr7	25135400	25136400	3.6100449198067217
chr7	25135500	25136500	3.5053108334341068
chr7	25135600	25136600	3.8381008888599912
chr7	25135700	25136700	4.4934162256795664
chr7	25135800	25136800	5.534717979193809
chr7	25135900	25136900	5.370965551862159
chr7	25136000	25137000	5.745613492460849
chr7	25136100	25137100	6.0463960065240565
chr7	25136200	25137200	6.117055379118966
chr7	25136300	25137300	6.601140603757213
chr7	25136500	25137500	7.166131241700056
chr7	25137400	25138400	5.575838061639123
chr7	25137500	25138500	5.31054646009016
chr7	25137600	25138600	5.409028567849638
chr7	25137700	25138700	5.480541973752838
chr7	25137800	25138800	5.672853180851427
chr7	25137900	25138900	6.045208666986777
chr7	25138000	25139000	6.212161082808774
chr7	25138100	25139100	5.979598878051177
chr7	25138200	25139200	5.605535897784447
chr7	25138300	25139300	4.9675924297368965
chr7	25138400	25139400	4.7271478143420165
chr7	25138500	25139500	4.787057497071965
chr7	25138600	25139600	5.070272053808108
chr7	25138700	25139700	4.921474121944217
chr7	25138800	25139800	4.112975763566203
chr7	25138900	25139900	3.7061143300449526
chr7	25139000	25140000	3.7176649826482393
chr7	25139100	25140100	3.6419521765933873
chr7	25139200	25140200	3.5238030390112187
chr7	25139300	25140300	3.4832112224497367
chr7	25139400	25140400	3.2796902215701134
chr7	25139500	25140500	2.633128376386129
chr7	25139600	25140600	2.184539064968299
chr7	25139700	25140700	2.300983926069804
chr7	25139800	25140800	2.9010913171877646
chr7	25139900	25140900	2.7782803931519267
chr7	25140000	25141000	2.4760346357918697
chr7	25140100	25141100	2.4276072979117416
chr7	25140200	25141200	2.71274032514244
chr7	25140300	25141300	3.1856839195943984
chr7	25140400	25141400	3.19008407492738
chr7	25140500	25141500	3.3172826015651857
chr7	25141600	25142600	2.368521804913586
chr7	25141700	25142700	2.0356543166733614
chr7	25141800	25142800	2.4246227283436106
chr7	25141900	25142900	2.7714508711970613
chr7	25142000	25143000	2.318671461265292
chr7	25142100	25143100	2.9403725845315623
chr7	25142200	25143200	3.76317094074973
chr7	25142300	25143300	4.225178085664687
chr7	25142400	25143400	3.8550639277972496
chr7	25142500	25143500	4.1630377962080365
chr7	25142600	25143600	4.321280476566344
chr7	25143600	25144600	3.9116312943998217
chr7	25143700	25144700	3.9458573812993896
chr7	25143800	25144800	3.9778966080477214
chr7	25143900	25144900	3.6545378798545647
chr7	25144000	25145000	3.8303116211069073
chr7	25144800	25145800	2.259734403769784
chr7	25144900	25145900	2.40792152997752
chr7	25145000	25146000	2.4354933904333227
chr7	25145100	25146100	2.472777213886395
chr7	25145200	25146200	1.922423842334912
chr7	25145300	25146300	1.5019943235644737
chr7	25145400	25146400	2.00749788975302
chr7	25145500	25146500	2.4930316441193088
chr7	25145600	25146600	3.232291847217131
chr7	25145700	25146700	3.377390635339254
chr7	25145800	25146800	3.188464876416661
chr7	25145900	25146900	3.0538213716924423
chr7	25146000	25147000	2.7054100582672476
chr7	25146100	25147100	2.636313783531014
chr7	25146200	25147200	3.2415881590468523
chr7	25146300	25147300	4.1071533756934615
chr7	25146400	25147400	4.009906882014072
chr7	25146500	25147500	3.3502125040543174
chr7	25146600	25147600	2.740882137998552
chr7	25146700	25147700	2.292087199156009
chr7	25146800	25147800	1.9730086508847733
chr7	25146900	25147900	1.8876857295538798
chr7	25147000	25148000	2.196574214144627
chr7	25147100	25148100	2.289317376854608
chr7	25147200	25148200	2.3949751822136824
chr7	25147300	25148300	2.2411741814991735
chr7	25147400	25148400	2.0597696948853383
chr7	25147500	25148500	2.1239141495526885
chr7	25147600	25148600	1.8023781974005155
chr7	25147700	25148700	1.6486882657389568
chr7	25147800	25148800	2.1167510677550445
chr7	25148000	25149000	2.702610528282566
chr7	25148100	25149100	2.8718897243557984
chr7	25148200	25149200	2.6459505360061097
chr7	25148500	25149500	2.6229454300395005
chr7	25148600	25149600	2.3359528597238857
chr7	25148700	25149700	2.456742610203701
chr7	25148800	25149800	2.697092680414872
chr7	25148900	25149900	2.2071359265167385
chr7	25149000	25150000	2.1774686686556817
chr7	25149100	25150100	2.186048798218172
chr7	25149200	25150200	2.5789441520139267
chr7	25149300	25150300	2.595613926715185
chr7	25149400	25150400	3.09341730304771
chr7	25149500	25150500	3.236247817143662
chr7	25149600	25150600	3.2118608532591684
chr7	25149700	25150700	3.147312551710863
chr7	25149800	25150800	2.5891745729800397
chr7	25149900	25150900	2.325280287526246
chr7	25150000	25151000	3.0486540818867853
chr7	25150100	25151100	2.536491779308564
chr7	25150200	25151200	2.7787471772914127
chr7	25150300	25151300	2.8599013551520747
chr7	25150400	25151400	2.2425948710578285
chr7	25150500	25151500	2.566196503201712
chr7	25150600	25151600	3.365481303488476
chr7	25150700	25151700	2.955782205771772
chr7	25150800	25151800	3.3965027410898667
chr7	25150900	25151900	3.464863058144834
chr7	25151000	25152000	3.10800978054234
chr7	25151100	25152100	3.162706914957923
chr7	25151400	25152400	3.2661394632724736
chr7	25151500	25152500	3.0714507623619918
chr7	25151600	25152600	2.6873260408459605
chr7	25151700	25152700	3.51926151167289
chr7	25153600	25154600	2.4089760212696416
chr7	25153700	25154700	2.7738880920259046
chr7	25153800	25154800	2.8075076724277817
chr7	25153900	25154900	2.9047561842722094
chr7	25154000	25155000	2.9197395043957104
chr7	25154100	25155100	3.0366274133289632
chr7	25154200	25155200	3.1400591843278867
chr7	25154300	25155300	2.6222694343630533
chr7	25154900	25155900	2.764466266116873
chr7	25155000	25156000	2.709893663496741
chr7	25155100	25156100	2.9770128762043067
chr7	25155200	25156200	2.9894662906718046
chr7	25155300	25156300	2.8892078668261747
chr7	25155400	25156400	2.950912224810941
chr7	25155500	25156500	2.8404710395384254
chr7	25155600	25156600	2.8242871152890263
chr7	25155700	25156700	2.6934694452375085
chr7	25155800	25156800	3.3228776488944307
chr7	25155900	25156900	3.3831196714449883
chr7	25156000	25157000	3.6364447575674483
chr7	25156100	25157100	3.770005127102699
chr7	25156200	25157200	3.3593423134201283
chr7	25156300	25157300	4.000365172334047
chr7	25156400	25157400	4.041850557417363
chr7	25156500	25157500	4.025914879462972
chr7	25156600	25157600	4.035429427637605
chr7	25156700	25157700	3.8855663408941457
chr7	25156800	25157800	3.4773695504404403
chr7	25156900	25157900	2.9970414378226136
chr7	25157000	25158000	2.6748468932369525
chr7	25157100	25158100	2.1745239352108228
chr7	25157200	25158200	2.4858492611125764
chr7	25157300	25158300	1.7842402120763974
chr7	25158400	25159400	3.370459354860257
chr7	25158500	25159500	3.2034720876014573
chr7	25158600	25159600	3.513239596299622
chr7	25158700	25159700	3.0793873096569704
chr7	25158800	25159800	2.6532085312496894
chr7	25158900	25159900	2.876143157631757
chr7	25159000	25160000	3.0520364634497525
chr7	25159100	25160100	3.3571250434893365
chr7	25159200	25160200	2.8526231750908844
chr7	25162300	25163300	3.3064590999197683
chr7	25162400	25163400	3.479164891946504
chr7	25162500	25163500	3.1520467309104467
chr7	25162600	25163600	3.266235898972819
chr7	25162700	25163700	3.4253666647166057
chr7	25162800	25163800	3.4223914056073776
chr7	25162900	25163900	3.759248380907176
chr7	25163000	25164000	4.363486174713618
chr7	25163100	25164100	3.6156055394017392
chr7	25163200	25164200	3.557249309089384
chr7	25163300	25164300	4.044936497478329
chr7	25163400	25164400	3.4159973789216265
chr7	25163500	25164500	2.776183754502364
chr7	25163600	25164600	2.554141488491116
chr7	25163700	25164700	2.054964544599992
chr7	25163800	25164800	2.0558567834614183
chr7	25163900	25164900	1.8582197088781631
chr7	25164000	25165000	1.1685824884318647
chr7	25164100	25165100	1.5886315143983984
chr7	25164200	25165200	1.8940386912982647
chr7	25164300	25165300	1.5311454594963518
chr7	25164400	25165400	2.0766828996502458
chr7	25164500	25165500	2.841634782714732
chr7	25164600	25165600	3.1313571579248958
chr7	25164700	25165700	3.2415679678777924
chr7	25164800	25165800	3.4801218855701803
chr7	25164900	25165900	3.333760466771189
chr7	25165000	25166000	3.64738260720865
chr7	25165100	25166100	3.3683953144535117
chr7	25165200	25166200	3.6352681551089066
chr7	25166400	25167400	3.0861602089304685
chr7	25166500	25167500	2.4349324546746223
chr7	25167500	25168500	3.2649020344738986
chr7	25167600	25168600	3.2718191785980046
chr7	25167700	25168700	2.757386020142076
chr7	25168100	25169100	2.4956218757580766
chr7	25168300	25169300	2.963876161938782
chr7	25168400	25169400	3.293334617191966
chr7	25168500	25169500	2.8311976514990436
chr7	25168600	25169600	3.031751662296962
chr7	25168700	25169700	3.284665186195627
chr7	25168800	25169800	3.1891081154136334
chr7	25168900	25169900	3.747812551494384
chr7	25169000	25170000	3.472758246479813
chr7	25169100	25170100	3.907206497929011
chr7	25169200	25170200	3.345584644179724
chr7	25169300	25170300	3.6003450948322016
chr7	25169400	25170400	3.5596811800587846
chr7	25169500	25170500	3.2395159011401296
chr7	25169600	25170600	2.789345637027474
chr7	25169700	25170700	2.3704179383897985
chr7	25169800	25170800	2.1440827544888648
chr7	25169900	25170900	1.2812207919370584
chr7	25170000	25171000	1.3402726115995658
chr7	25170100	25171100	0.6158832557457918
chr7	25171300	25172300	2.060071473608661
chr7	25171400	25172400	2.602689324895252
chr7	25171500	25172500	2.5540591859839537
chr7	25171600	25172600	3.3572217245873666
chr7	25171700	25172700	3.658627033149898
chr7	25171800	25172800	4.19725129356027
chr7	25171900	25172900	4.207558907996496
chr7	25172000	25173000	4.183314167035518
chr7	25172100	25173100	4.17270591036457
chr7	25172200	25173200	3.979786090101483
chr7	25172300	25173300	4.5115107715404985
chr7	25172400	25173400	4.353509844386205
chr7	25172500	25173500	4.678222112563176
chr7	25172600	25173600	4.114914470586291
chr7	25172700	25173700	3.8170059989578418
chr7	25172800	25173800	3.4818728106624866
chr7	25172900	25173900	4.197284511816483
chr7	25173000	25174000	4.351184899817373
chr7	25173100	25174100	3.8162804765248652
chr7	25173200	25174200	3.9973341425060562
chr7	25173300	25174300	4.41291857108765
chr7	25173400	25174400	4.324318199496861
chr7	25173500	25174500	4.425878643373912
chr7	25173600	25174600	4.5157410238327955
chr7	25173700	25174700	4.604225729802479
chr7	25173800	25174800	4.283567917131402
chr7	25173900	25174900	4.248991788743556
chr7	25174000	25175000	4.494373609597064
chr7	25174100	25175100	4.0526512220705415
chr7	25174200	25175200	4.2008136985295135
chr7	25174300	25175300	3.6423948331386993
chr7	25174400	25175400	3.719477040306161
chr7	25174500	25175500	3.6148923275233376
chr7	25174600	25175600	3.5923860568609625
chr7	25174700	25175700	3.163514044852278
chr7	25174800	25175800	3.0921286540585498
chr7	25174900	25175900	2.8696379084179404
chr7	25175000	25176000	2.1698169025660583
chr7	25175100	25176100	3.182674985272038
chr7	25175200	25176200	3.2185958498582306
chr7	25175300	25176300	3.2600103578730066
chr7	25175400	25176400	3.6998180418395608
chr7	25175500	25176500	3.7774419504762884
chr7	25175600	25176600	3.5090968655834844
chr7	25175700	25176700	3.744872109627464
chr7	25175800	25176800	3.9488846008519887
chr7	25175900	25176900	3.7408112042567088
chr7	25176000	25177000	4.374741032023483
chr7	25176100	25177100	3.697428925299945
chr7	25177100	25178100	2.873955538893933
chr7	25177200	25178200	2.8028787617601707
chr7	25177300	25178300	2.626204047857773
chr7	25177400	25178400	1.1352331758236274
chr7	25177500	25178500	1.1722584882568885
chr7	25177600	25178600	1.4037306301717647
chr7	25177700	25178700	1.7711419931183503
chr7	25177800	25178800	1.945783045377964
chr7	25177900	25178900	1.7046218637525574
chr7	25178000	25179000	1.2957981964356244
chr7	25178100	25179100	0.9972534396428973
chr7	25178200	25179200	0.9653591069951032
chr7	25178300	25179300	0.8961080089222475
chr7	25178400	25179400	1.9181701464302423
chr7	25180200	25181200	1.8663206757828736
chr7	25180300	25181300	1.7491662009787357
chr7	25180400	25181400	1.9915153944823776
chr7	25180500	25181500	1.8529151277901208
chr7	25180600	25181600	1.8212544044506969
chr7	25180700	25181700	1.6782226791283916
chr7	25180800	25181800	1.732531234122464
chr7	25180900	25181900	1.6040193297724463
chr7	25181000	25182000	2.1936822084000513
chr7	25181100	25182100	1.8508446489131185
chr7	25181200	25182200	3.0661078955786074
chr7	25181300	25182300	2.8584149845293254
chr7	25181400	25182400	2.862847437068192
chr7	25181500	25182500	2.794763517625397
chr7	25181600	25182600	2.8475812488599392
chr7	25181700	25182700	2.8704625917001048
chr7	25181800	25182800	3.260737504585681
chr7	25181900	25182900	3.581194762400859
chr7	25182000	25183000	3.9533314205326215
chr7	25182100	25183100	4.2059685433032605
chr7	25182200	25183200	4.002422052767511
chr7	25182300	25183300	4.683189455278074
chr7	25182400	25183400	4.102060605152404
chr7	25182500	25183500	4.418443407401928
chr7	25182600	25183600	4.648965530011954
chr7	25182700	25183700	4.683065154163797
chr7	25182800	25183800	4.468835316240457
chr7	25182900	25183900	4.235853648514599
chr7	25183000	25184000	4.082290548055181
chr7	25183100	25184100	3.76904704254163
chr7	25183200	25184200	3.853233944797005
chr7	25183300	25184300	3.1077686260926725
chr7	25183400	25184400	3.2407875930455283
chr7	25183500	25184500	3.345126189077796
chr7	25183600	25184600	3.266579796631912
chr7	25183700	25184700	3.7593415939529526
chr7	25183800	25184800	3.5082985664893847
chr7	25183900	25184900	3.1073690284726045
chr7	25184000	25185000	3.367320930329377
chr7	25184100	25185100	3.6798380424233215
chr7	25184200	25185200	4.052257829395479
chr7	25184300	25185300	4.52935791327701
chr7	25184400	25185400	4.516982902501397
chr7	25184500	25185500	3.713096079907013
chr7	25184600	25185600	3.2491673213727914
chr7	25184700	25185700	2.7791262068814087
chr7	25184800	25185800	2.8422113399652704
chr7	25185900	25186900	3.787783685662839
chr7	25186000	25187000	4.409614644199539
chr7	25186100	25187100	4.468433214179743
chr7	25186200	25187200	4.2346410701069885
chr7	25186300	25187300	3.7742082207988723
chr7	25186400	25187400	3.1069129281912287
chr7	25186500	25187500	3.1753504200196305
chr7	25186600	25187600	3.3901493250153933
chr7	25186700	25187700	2.8590631258578534
chr7	25186800	25187800	3.3034034427619896
chr7	25186900	25187900	4.058763252807416
chr7	25187000	25188000	3.9475510337891917
chr7	25187100	25188100	4.061686249950831
chr7	25187200	25188200	3.7110036752389104
chr7	25187300	25188300	4.225125869164557
chr7	25187400	25188400	4.805862969968823
chr7	25187500	25188500	5.5757318052069555
chr7	25187600	25188600	5.4710150254522025
chr7	25187700	25188700	5.671321265412103
chr7	25187800	25188800	5.718094426618039
chr7	25187900	25188900	5.5028388424836585
chr7	25188000	25189000	5.648501617959219
chr7	25188100	25189100	5.83723555992329
chr7	25188200	25189200	5.929018221545348
chr7	25188300	25189300	5.668759068884175
chr7	25188400	25189400	5.402198917289558
chr7	25188500	25189500	3.863717357377857
chr7	25188600	25189600	3.631653877044647
chr7	25188700	25189700	3.4214540047245032
chr7	25188800	25189800	2.302004309658153
chr7	25188900	25189900	1.7024226610562012
chr7	25189000	25190000	1.6683492322674838
chr7	25189100	25190100	0.5292377348407051
chr7	25189200	25190200	0.5509437348855634
chr7	25189300	25190300	-0.027597326451986773
chr7	25189400	25190400	-0.10330025212194356
chr7	25189500	25190500	0.4348244162339836
chr7	25189600	25190600	0.801878665328036
chr7	25189700	25190700	1.1819010098528124
chr7	25189800	25190800	1.8574190368041164
chr7	25189900	25190900	2.309471510749048
chr7	25190000	25191000	1.6905872840092833
chr7	25190100	25191100	2.5561763810557885
chr7	25190200	25191200	2.110584337280636
chr7	25190300	25191300	2.43055955932044
chr7	25190400	25191400	2.9265908110153807
chr7	25190500	25191500	2.537079095893217
chr7	25190600	25191600	2.2700133667857982
chr7	25190700	25191700	2.026047192502349
chr7	25190800	25191800	2.0051999499457644
chr7	25190900	25191900	1.4452263579453932
chr7	25191000	25192000	1.9858049614581963
chr7	25191100	25192100	2.2498535787423406
chr7	25191200	25192200	2.348953891122741
chr7	25191300	25192300	2.6523196632208377
chr7	25191400	25192400	1.9926555406620776
chr7	25191500	25192500	2.41043431681831
chr7	25191600	25192600	2.497468564089456
chr7	25191700	25192700	1.8639183187834072
chr7	25191800	25192800	1.2465287408979604
chr7	25191900	25192900	1.8770817095155408
chr7	25192000	25193000	1.2100825232859957
chr7	25192100	25193100	0.7719471722448609
chr7	25192200	25193200	0.8408909141599972
chr7	25192300	25193300	0.6774514961432577
chr7	25192400	25193400	1.3161598037577114
chr7	25192500	25193500	0.7079200971840359
chr7	25192600	25193600	0.5284136809857944
chr7	25192700	25193700	0.7896330385172213
chr7	25192800	25193800	0.9224649193133304
chr7	25192900	25193900	1.2047342328557809
chr7	25193000	25194000	1.6878901627727918
chr7	25193100	25194100	1.7712923113538181
chr7	25193200	25194200	2.0827199744412237
chr7	25193300	25194300	2.283242693907996
chr7	25193400	25194400	2.4803429900456475
chr7	25193500	25194500	3.610174820012921
chr7	25193600	25194600	3.6242662585365246
chr7	25193700	25194700	4.6246806902026885
chr7	25193800	25194800	5.499821789561629
chr7	25193900	25194900	5.613618156241504
chr7	25194000	25195000	5.33604653292218
chr7	25194100	25195100	4.8829870152312855
chr7	25194200	25195200	4.9620518767840345
chr7	25194300	25195300	4.536313143540308
chr7	25194400	25195400	4.115894590949824
chr7	25194500	25195500	3.2508629004479896
chr7	25194600	25195600	3.188585695482284
chr7	25194700	25195700	2.7018029608587666
chr7	25194800	25195800	2.5905571586972638
chr7	25194900	25195900	2.2113732637605863
chr7	25195000	25196000	2.0748855162696627
chr7	25195100	25196100	2.294001569218352
chr7	25195200	25196200	2.1495236609053032
chr7	25195300	25196300	1.7962025251540217
chr7	25195400	25196400	1.7350102265114369
chr7	25195500	25196500	1.8944261905835145
chr7	25196600	25197600	0.6936175910192092
chr7	25196700	25197700	1.4344835201349382
chr7	25196800	25197800	1.933983710397916
chr7	25196900	25197900	2.5829359286344142
chr7	25197000	25198000	2.048726440279594
chr7	25197100	25198100	2.034164325772148
chr7	25197200	25198200	2.28098832956408
chr7	25197300	25198300	2.2620851377369493
chr7	25197400	25198400	3.2737353417453274
chr7	25197500	25198500	3.5282580869953866
chr7	25197600	25198600	3.4538235120910863
chr7	25197700	25198700	2.632308963158659
chr7	25197800	25198800	2.7334025236291675
chr7	25197900	25198900	2.036936289549786
chr7	25198000	25199000	2.694748298950202
chr7	25198100	25199100	3.108004059215439
chr7	25198200	25199200	3.324439377374552
chr7	25198300	25199300	3.5833090480455216
chr7	25198400	25199400	3.1218883269691093
chr7	25198500	25199500	2.99100325187374
chr7	25198600	25199600	3.372304136764096
chr7	25198700	25199700	3.6305378897492413
chr7	25198800	25199800	3.7453503865344655
chr7	25198900	25199900	4.363972978783326
chr7	25199000	25200000	3.6643243286231852
chr7	25199100	25200100	3.1378584064072585
chr7	25199200	25200200	2.630843849620649
chr7	25199300	25200300	2.083439176757674
chr7	25199400	25200400	1.4832475633813045
chr7	25199500	25200500	1.0610898075084234
chr7	25199600	25200600	0.9344159359106416
chr7	25199700	25200700	0.5432133030046064
chr7	25199800	25200800	-0.14700932010684886
chr7	25199900	25200900	-0.8715131290534486
chr7	25200000	25201000	-0.8851365769817432
chr7	25200100	25201100	-0.6409591766912057
chr7	25200200	25201200	-0.6339251560643172
chr7	25200300	25201300	0.14776979427285022
chr7	25200400	25201400	0.21699932034710484
chr7	25200500	25201500	0.6151253194052809
chr7	25202900	25203900	1.5772228178111467
chr7	25203000	25204000	1.3578915070194986
chr7	25203100	25204100	1.6764477619172713
chr7	25203200	25204200	2.1024108897299087
chr7	25203300	25204300	2.571093824665042
chr7	25203400	25204400	2.6386058064148483
chr7	25203500	25204500	2.6437786352085304
chr7	25203600	25204600	2.634275670513769
chr7	25203700	25204700	2.2895482931482483
chr7	25203800	25204800	2.4101242950913395
chr7	25203900	25204900	3.0016796471081735
chr7	25204000	25205000	3.352728909284052
chr7	25204100	25205100	3.0288475513533712
chr7	25204200	25205200	2.4789147621011733
chr7	25204300	25205300	1.8869573383632121
chr7	25204400	25205400	1.6876179316546085
chr7	25204500	25205500	2.121063161861324
chr7	25204600	25205600	2.0458926630634595
chr7	25204700	25205700	2.480793133692988
chr7	25204800	25205800	2.199977380657188
chr7	25204900	25205900	1.3237513479936398
chr7	25205000	25206000	1.5138906250365352
chr7	25205100	25206100	1.4269124205066903
chr7	25205200	25206200	1.2916066460362703
chr7	25205300	25206300	1.2200669759819325
chr7	25205400	25206400	1.150161674618094
chr7	25205500	25206500	0.8313428726921679
chr7	25205600	25206600	1.032042437225713
chr7	25205700	25206700	0.5758708920571737
chr7	25205800	25206800	0.5066755553624643
chr7	25205900	25206900	1.6674619602449114
chr7	25206000	25207000	1.295187698363853
chr7	25206100	25207100	1.4460069518700471
chr7	25206200	25207200	1.4346730862146526
chr7	25206300	25207300	2.1191501392552983
chr7	25206400	25207400	2.956260000768578
chr7	25206500	25207500	3.216403027340143
chr7	25206600	25207600	3.4051268969291635
chr7	25206700	25207700	3.3628219842843508
chr7	25206800	25207800	3.8026484010040864
chr7	25206900	25207900	3.3898527885533567
chr7	25207000	25208000	3.922641948987407
chr7	25207100	25208100	3.8053952074236457
chr7	25207200	25208200	4.210794904462851
chr7	25208300	25209300	1.7818626616064974
chr7	25208400	25209400	1.5426146513003145
chr7	25208500	25209500	1.369765878707323
chr7	25208600	25209600	1.0627721385697104
chr7	25208700	25209700	1.1922514775251107
chr7	25208800	25209800	1.1149987023562524
chr7	25208900	25209900	0.6622675962910005
chr7	25209000	25210000	0.6342260643716214
chr7	25209100	25210100	1.0909887239853249
chr7	25209200	25210200	1.5786801169317939
chr7	25209300	25210300	1.5570935689527683
chr7	25209400	25210400	1.8256270355269204
chr7	25209500	25210500	1.6094976947083215
chr7	25209600	25210600	2.1436522400441427
chr7	25209700	25210700	2.2205176086340326
chr7	25209800	25210800	2.8229475366010464
chr7	25209900	25210900	2.450089328479124
chr7	25210000	25211000	2.037496779935981
chr7	25210100	25211100	1.877569880253324
chr7	25210200	25211200	1.875340471248953
chr7	25210300	25211300	1.860673865835336
chr7	25210400	25211400	1.9676711380496088
chr7	25210600	25211600	1.9111013426558063
chr7	25210700	25211700	1.8112064235855163
chr7	25210800	25211800	1.6809115519180329
chr7	25210900	25211900	1.5216752229294268
chr7	25211000	25212000	1.1062314396375585
chr7	25211100	25212100	0.3032317426644376
chr7	25211200	25212200	-0.318874938891388
chr7	25211300	25212300	-0.32763534047960463
chr7	25211400	25212400	-0.7377071201808488
chr7	25211500	25212500	-1.3117545037673142
chr7	25211600	25212600	-1.4749477900478645
chr7	25211700	25212700	-1.924920789605412
chr7	25211800	25212800	-2.2434251742579865
chr7	25211900	25212900	-1.8072901245991635
chr7	25214000	25215000	1.7510861114327507
chr7	25214100	25215100	1.9407627857966203
chr7	25214200	25215200	1.8561091307254185
chr7	25214300	25215300	1.3998947648701552
chr7	25214400	25215400	1.3296229580567325
chr7	25214500	25215500	1.7051504439845566
chr7	25214600	25215600	1.810335125620572
chr7	25214700	25215700	1.9507471949859048
chr7	25214800	25215800	1.3415554675371089
chr7	25214900	25215900	1.1884964607885111
chr7	25215000	25216000	0.9512303832727959
chr7	25215100	25216100	1.1973833821853104
chr7	25215200	25216200	1.9039979629364376
chr7	25215300	25216300	2.122987570065587
chr7	25215400	25216400	2.2454968366399517
chr7	25215500	25216500	2.2554001814776203
chr7	25215600	25216600	1.9694302371575447
chr7	25215700	25216700	1.5642396065564768
chr7	25215800	25216800	1.905190033357646
chr7	25215900	25216900	1.9268204697874507
chr7	25216000	25217000	1.9084033155378846
chr7	25216100	25217100	1.5626810255056491
chr7	25216200	25217200	0.9410408527698338
chr7	25216300	25217300	-0.02127010916094859
chr7	25216400	25217400	1.0594677101854255
chr7	25216500	25217500	0.358774889825668
chr7	25216600	25217600	1.1358583529787658
chr7	25216700	25217700	0.8760139070841958
chr7	25216800	25217800	0.8402834299867835
chr7	25216900	25217900	0.8981748636414014
chr7	25217000	25218000	0.7240588672194928
chr7	25217100	25218100	0.910549977623259
chr7	25217200	25218200	0.788690254544522
chr7	25217300	25218300	2.157464512971304
chr7	25217400	25218400	0.8274589501531748
chr7	25217500	25218500	1.3068523883810506
chr7	25217600	25218600	1.164396210766696
chr7	25217700	25218700	1.3515793358665789
chr7	25217800	25218800	1.0801530312189729
chr7	25217900	25218900	1.105697491615594
chr7	25218000	25219000	1.0132711119253321
chr7	25218100	25219100	1.602645276321617
chr7	25218200	25219200	2.636388408573549
chr7	25218300	25219300	2.8393687066364093
chr7	25218400	25219400	3.042161593189512
chr7	25218500	25219500	2.7770481689548663
chr7	25218600	25219600	2.1885355408589726
chr7	25218700	25219700	2.135700045472656
chr7	25218800	25219800	2.7772998423432242
chr7	25218900	25219900	3.2122951551783463
chr7	25219000	25220000	4.236619488665777
chr7	25219100	25220100	3.407026339742395
chr7	25219200	25220200	2.4968049618962107
chr7	25220300	25221300	2.9484481389622506
chr7	25220400	25221400	2.8856114738949485
chr7	25220500	25221500	2.6792093591042105
chr7	25220600	25221600	2.6057669231337592
chr7	25220700	25221700	2.332404670411845
chr7	25220800	25221800	2.170270215748156
chr7	25220900	25221900	1.8482142068700709
chr7	25221000	25222000	1.410809818397164
chr7	25221100	25222100	0.9500249544348036
chr7	25221200	25222200	1.2978916369011109
chr7	25221700	25222700	2.374879307518892
chr7	25221800	25222800	2.8412487686082333
chr7	25221900	25222900	3.3202332693217285
chr7	25222000	25223000	3.4078531369794804
chr7	25222100	25223100	3.651534254779597
chr7	25222200	25223200	3.8288545246791137
chr7	25222300	25223300	3.818623831341157
chr7	25222400	25223400	3.6977773334100914
chr7	25222500	25223500	3.640959578208593
chr7	25222600	25223600	3.749617015233469
chr7	25222700	25223700	4.3314369777415385
chr7	25222800	25223800	4.077191034285302
chr7	25222900	25223900	4.054309945546228
chr7	25223000	25224000	4.205150426789012
chr7	25223100	25224100	4.3274523965781215
chr7	25223200	25224200	4.751302143877959
chr7	25223300	25224300	4.7682047971603385
chr7	25223400	25224400	4.927904161907613
chr7	25223500	25224500	4.857801310767945
chr7	25223600	25224600	4.158106837418422
chr7	25223700	25224700	3.492959753155672
chr7	25223800	25224800	3.361096967768141
chr7	25223900	25224900	2.5837672778948453
chr7	25224000	25225000	1.9083495186265953
chr7	25224100	25225100	1.4652598979035818
chr7	25224200	25225200	0.8176604775252675
chr7	25224300	25225300	0.4695646909119685
chr7	25224400	25225400	0.06476241183236184
chr7	25224500	25225500	-0.5084675492241767
chr7	25224600	25225600	0.01183189957269476
chr7	25224700	25225700	0.0053622736156478355
chr7	25224800	25225800	-0.22052543367401967
chr7	25225500	25226500	-0.2792271043436036
chr7	25225600	25226600	-0.26398080603674645
chr7	25225700	25226700	-0.5104241777776908
chr7	25225800	25226800	-0.2933317199096777
chr7	25225900	25226900	0.311110179442694
chr7	25226000	25227000	0.8891782147320675
chr7	25226100	25227100	1.3524774269994373
chr7	25226200	25227200	1.7726626314728693
chr7	25226300	25227300	2.618326048383617
chr7	25226400	25227400	2.2910788391108183
chr7	25226500	25227500	2.3860991669865808
chr7	25226600	25227600	2.666454525094255
chr7	25226700	25227700	2.685548362625264
chr7	25226800	25227800	2.722752577959683
chr7	25226900	25227900	2.1646006459842657
chr7	25227000	25228000	1.585554522076228
chr7	25227100	25228100	1.0876141481384112
chr7	25227200	25228200	1.0221743287380236
chr7	25227300	25228300	1.102495239227046
chr7	25227400	25228400	1.46608676779432
chr7	25227500	25228500	1.4623835422286418
chr7	25228000	25229000	0.3753828148974483
chr7	25228100	25229100	0.4022864372602377
chr7	25228200	25229200	0.7215379421175676
chr7	25228300	25229300	1.6914229867779689
chr7	25228400	25229400	1.36022270197276
chr7	25228500	25229500	1.612660261353696
chr7	25228600	25229600	1.771865949697527
chr7	25228700	25229700	2.0891224550762866
chr7	25228800	25229800	2.153951178136184
chr7	25228900	25229900	2.865630268743471
chr7	25229000	25230000	2.9400969048427448
chr7	25229100	25230100	3.0205481541492016
chr7	25229200	25230200	2.8870713902946825
chr7	25229300	25230300	2.462115420167981
chr7	25229400	25230400	2.987065871277207
chr7	25229500	25230500	3.0256514589023857
chr7	25229600	25230600	3.2336862452447312
chr7	25229700	25230700	2.942423352004836
chr7	25229800	25230800	3.235576696616126
chr7	25229900	25230900	3.2139388613377147
chr7	25230000	25231000	3.1007651938558594
chr7	25230100	25231100	3.104686794304252
chr7	25230200	25231200	2.630639517305687
chr7	25230300	25231300	2.3244172378796564
chr7	25230400	25231400	1.88117655293392
chr7	25230500	25231500	1.3908561504481378
chr7	25230600	25231600	0.859507531954313
chr7	25230700	25231700	0.6121011408240035
chr7	25230800	25231800	1.3185370026902727
chr7	25230900	25231900	0.9120558791675109
chr7	25231000	25232000	0.6823715682752776
chr7	25231100	25232100	0.812077464268173
chr7	25231200	25232200	0.9217492676651357
chr7	25231300	25232300	0.6343677505496811
chr7	25231400	25232400	0.25528076323316856
chr7	25231500	25232500	0.7154763513497459
chr7	25231600	25232600	0.9606937339923782
chr7	25231700	25232700	1.1337526315379602
chr7	25231800	25232800	0.6483168553915323
chr7	25231900	25232900	0.7064785607168166
chr7	25232000	25233000	0.6781892746218172
chr7	25232100	25233100	0.5686224158757607
chr7	25232200	25233200	1.142284318685869
chr7	25232300	25233300	1.406290096415656
chr7	25232400	25233400	1.8694393435093168
chr7	25232500	25233500	2.0684696422539632
chr7	25232600	25233600	1.6007844940566356
chr7	25232700	25233700	1.8678164785522795
chr7	25232800	25233800	1.7182215521804465
chr7	25232900	25233900	2.4684058400411413
chr7	25233000	25234000	3.089388029379744
chr7	25233100	25234100	3.4431155970188088
chr7	25233200	25234200	2.9530519512777818
chr7	25233300	25234300	2.97017321574274
chr7	25233400	25234400	2.9980175516951983
chr7	25233500	25234500	3.229998048329899
chr7	25233600	25234600	3.9387414954026183
chr7	25233700	25234700	4.1519568613507785
chr7	25233800	25234800	4.241923347020745
chr7	25233900	25234900	3.8060753403242336
chr7	25234000	25235000	3.8512360653687323
chr7	25234100	25235100	3.1380788201214886
chr7	25234200	25235200	2.841824713665236
chr7	25234300	25235300	2.448466239715256
chr7	25234400	25235400	2.5763815002425337
chr7	25234500	25235500	1.8256408079190918
chr7	25234600	25235600	1.5044113708865186
chr7	25234700	25235700	1.0073647851748588
chr7	25234800	25235800	0.5776642364290013
chr7	25234900	25235900	0.22267244390060675
chr7	25235000	25236000	-0.5648227563888721
chr7	25235100	25236100	-0.43995494014178943
chr7	25236700	25237700	2.1737261152344463
chr7	25236800	25237800	2.740588462001288
chr7	25236900	25237900	3.138420761699705
chr7	25237000	25238000	2.6371652938292716
chr7	25237100	25238100	2.8652107253650727
chr7	25237200	25238200	2.5450343307653482
chr7	25237300	25238300	2.3801634185102403
chr7	25237400	25238400	2.1056859131999484
chr7	25237500	25238500	2.2980121572865664
chr7	25237600	25238600	1.8559142684647345
chr7	25237700	25238700	1.2081946724124024
chr7	25237800	25238800	0.7709039791197911
chr7	25237900	25238900	0.8816235100945913
chr7	25238000	25239000	1.2645636158933948
chr7	25238100	25239100	0.7816895460468236
chr7	25238200	25239200	1.377247286224238
chr7	25238300	25239300	1.8959841587640482
chr7	25238400	25239400	1.6700139488098191
chr7	25238500	25239500	2.00593260577333
chr7	25238600	25239600	1.8915995529343967
chr7	25238700	25239700	2.471111184613497
chr7	25238800	25239800	2.8106350280764882
chr7	25238900	25239900	2.8335301368145562
chr7	25239000	25240000	3.016527304732986
chr7	25239100	25240100	3.8539809827537903
chr7	25239200	25240200	4.3217230488836496
chr7	25239300	25240300	3.651152042425674
chr7	25239400	25240400	3.8346622658052416
chr7	25239500	25240500	3.7797633776212596
chr7	25239600	25240600	4.344230066834429
chr7	25239700	25240700	4.807666930974814
chr7	25239800	25240800	5.0070603624962144
chr7	25239900	25240900	4.903510469826268
chr7	25240000	25241000	4.661312671176783
chr7	25240100	25241100	3.7188832430152825
chr7	25240200	25241200	3.0270753164108863
chr7	25240300	25241300	3.2868425438111766
chr7	25240400	25241400	3.125602847168546
chr7	25240500	25241500	2.448204157707327
chr7	25240600	25241600	1.9129394869858376
chr7	25240700	25241700	1.2770655147341978
chr7	25240800	25241800	0.4346292647516887
chr7	25240900	25241900	0.17134484887686066
chr7	25241000	25242000	0.0432644769445941
chr7	25241100	25242100	0.7403891453040137
chr7	25241200	25242200	0.8246684687562907
chr7	25241300	25242300	0.7896615657163537
chr7	25241400	25242400	0.6453941086082557
chr7	25241500	25242500	1.0117076921781285
chr7	25241600	25242600	0.9912551680391016
chr7	25241700	25242700	1.5566152243879599
chr7	25241800	25242800	1.4705336152836366
chr7	25241900	25242900	1.4907132315642515
chr7	25242000	25243000	1.3374433508274777
chr7	25242100	25243100	1.1457563647776825
chr7	25242200	25243200	0.6568780260968127
chr7	25242300	25243300	0.4957896248062787
chr7	25242400	25243400	0.6784967405899768
chr7	25242500	25243500	0.8718308876981199
chr7	25242600	25243600	0.9329070113702504
chr7	25242700	25243700	0.4860161623565401
chr7	25242800	25243800	0.9385160749639518
chr7	25242900	25243900	1.0626094633336158
chr7	25243000	25244000	1.5166344976441963
chr7	25243100	25244100	1.4941373908338955
chr7	25243200	25244200	1.676989230627289
chr7	25243300	25244300	1.8255240373124104
chr7	25243400	25244400	1.7591332979735577
chr7	25243500	25244500	1.5147054785006249
chr7	25243600	25244600	1.8418449443348242
chr7	25243700	25244700	1.2579261983928685
chr7	25243800	25244800	0.959872358022108
chr7	25243900	25244900	1.2529981592951065
chr7	25244000	25245000	1.087572801258177
chr7	25244100	25245100	0.3119454208058212
chr7	25244200	25245200	0.735917960535839
chr7	25244300	25245300	0.22652815857795816
chr7	25244400	25245400	0.6110892072811333
chr7	25244500	25245500	1.2161541853585185
chr7	25244600	25245600	0.952311012432034
chr7	25244700	25245700	1.5026557365597055
chr7	25244800	25245800	1.6941596854663254
chr7	25244900	25245900	1.1898600185451118
chr7	25245000	25246000	1.2972330501513432
chr7	25245100	25246100	2.1293395827219914
chr7	25245200	25246200	1.9716423974425357
chr7	25246400	25247400	1.8595310307315136
chr7	25246500	25247500	2.585611658364998
chr7	25246600	25247600	2.8553458107144536
chr7	25246700	25247700	2.8277200587891325
chr7	25246800	25247800	2.8224964853108707
chr7	25246900	25247900	2.3737312719439103
chr7	25247000	25248000	2.1021250141197956
chr7	25247100	25248100	1.2247398061056298
chr7	25247200	25248200	1.40139368974499
chr7	25247300	25248300	1.0605657946240468
chr7	25247400	25248400	1.0552490932274206
chr7	25247500	25248500	1.1042868391918108
chr7	25247600	25248600	0.9697890986643416
chr7	25247700	25248700	0.8153772093578111
chr7	25247800	25248800	1.0135938066329953
chr7	25247900	25248900	1.0757961103365887
chr7	25248000	25249000	1.4184885250808459
chr7	25248100	25249100	2.3001386947009927
chr7	25248200	25249200	2.267691698080277
chr7	25248300	25249300	1.9392768454107927
chr7	25248400	25249400	2.0919398217259344
chr7	25248500	25249500	1.3297322634351905
chr7	25248600	25249600	0.833490371180442
chr7	25248700	25249700	0.6096082625794208
chr7	25248800	25249800	0.4694689195261552
chr7	25248900	25249900	-0.029953997266800887
chr7	25249000	25250000	-0.00628508886008344
chr7	25249100	25250100	0.12512738245214225
chr7	25249200	25250200	0.5471846470442538
chr7	25249300	25250300	1.076266074237419
chr7	25249400	25250400	0.7798139910170021
chr7	25249500	25250500	0.8838720343483517
chr7	25249600	25250600	1.5164710210933798
chr7	25249700	25250700	1.9741761775209503
chr7	25249800	25250800	1.6849882101102525
chr7	25249900	25250900	1.6064190167834622
chr7	25250000	25251000	1.3957172042671435
chr7	25250100	25251100	2.043896581241288
chr7	25250200	25251200	1.7085931488688957
chr7	25250300	25251300	1.2723425745202654
chr7	25250400	25251400	1.7574051127532355
chr7	25250500	25251500	1.6612740481051225
chr7	25250600	25251600	1.5100323651270728
chr7	25250700	25251700	1.326116471716256
chr7	25250800	25251800	2.0051714133465346
chr7	25250900	25251900	1.8592009750847358
chr7	25251000	25252000	1.9013030726663802
chr7	25251100	25252100	1.6039350770956486
chr7	25251200	25252200	1.6835756925581948
chr7	25251300	25252300	1.844634566902536
chr7	25251400	25252400	1.380364991374743
chr7	25251500	25252500	1.5597010830155134
chr7	25251600	25252600	0.901001443963657
chr7	25251700	25252700	0.8603782150991078
chr7	25251800	25252800	0.08050070788618513
chr7	25251900	25252900	0.4147905362347801
chr7	25252000	25253000	0.649063221129369
chr7	25252100	25253100	0.7339718931222986
chr7	25252200	25253200	0.27142444407989763
chr7	25252300	25253300	0.5599184078739838
chr7	25252400	25253400	0.93778425075491
chr7	25252500	25253500	0.6029070872805796
chr7	25252600	25253600	1.490437623353212
chr7	25252700	25253700	1.1461275568094458
chr7	25252800	25253800	1.3551119450061675
chr7	25252900	25253900	2.185561187035999
chr7	25253000	25254000	2.144181422979269
chr7	25253100	25254100	1.5850995888143615
chr7	25253200	25254200	1.4929783914176782
chr7	25253300	25254300	1.4386681979296303
chr7	25253400	25254400	0.8562166889107199
chr7	25253500	25254500	1.0038457356432209
chr7	25253600	25254600	0.6776144256240474
chr7	25253700	25254700	1.1408010798809265
chr7	25253800	25254800	1.0189126081096451
chr7	25253900	25254900	0.2980262016727184
chr7	25254000	25255000	0.2982431482277554
chr7	25254100	25255100	0.5918361474435144
chr7	25254200	25255200	2.0475678088782017
chr7	25254300	25255300	1.9757993197166648
chr7	25254400	25255400	2.5834564765738435
chr7	25254500	25255500	3.142258806377133
chr7	25254600	25255600	3.513799107345
chr7	25254700	25255700	3.5791523379239685
chr7	25254800	25255800	3.3435187679700773
chr7	25254900	25255900	3.4309902562895216
chr7	25255000	25256000	3.3488965009474456
chr7	25255100	25256100	3.7561014678997116
chr7	25255200	25256200	3.4598266739115484
chr7	25255300	25256300	3.324294881260199
chr7	25255400	25256400	3.21435203673343
chr7	25255500	25256500	3.1343075647749785
chr7	25255600	25256600	2.9787638281942304
chr7	25255700	25256700	3.1018521752971027
chr7	25255800	25256800	3.3774397422404583
chr7	25255900	25256900	2.914651902993866
chr7	25256000	25257000	2.7903938424265946
chr7	25256100	25257100	2.5051725905696585
chr7	25256200	25257200	2.178639597727801
chr7	25256300	25257300	2.4729606645670823
chr7	25256400	25257400	2.3948658722568563
chr7	25256500	25257500	2.61216957189648
chr7	25256600	25257600	1.7865626631720026
chr7	25256700	25257700	1.4445520270051222
chr7	25256800	25257800	1.6741277918693778
chr7	25256900	25257900	2.7464279077519174
chr7	25257000	25258000	2.659346010328998
chr7	25257100	25258100	2.9448120264325315
chr7	25257200	25258200	3.3162736233504284
chr7	25257300	25258300	3.2704523921913964
chr7	25257400	25258400	3.415911744007386
chr7	25257500	25258500	3.4555394078826516
chr7	25257600	25258600	3.7443157695691336
chr7	25257700	25258700	3.768834167102581
chr7	25257800	25258800	3.4034737132847748
chr7	25257900	25258900	2.8245061794241164
chr7	25259000	25260000	2.50384935298754
chr7	25259100	25260100	2.459681787599771
chr7	25259200	25260200	2.6388294680437228
chr7	25259300	25260300	2.7740542870654243
chr7	25259400	25260400	2.8673759878939578
chr7	25259500	25260500	2.5503411897317894
chr7	25259600	25260600	2.4224908698740792
chr7	25259700	25260700	2.278390476327602
chr7	25259800	25260800	2.1126805994968696
chr7	25259900	25260900	1.9081797241771887
chr7	25260000	25261000	2.806247908903824
chr7	25260100	25261100	2.9466084852646657
chr7	25260200	25261200	2.5000547833146816
chr7	25260600	25261600	2.9265330086178194
chr7	25260700	25261700	2.407698369735785
chr7	25260800	25261800	2.619570736823752
chr7	25260900	25261900	1.8662037496682944
chr7	25261000	25262000	1.4685385455404436
chr7	25261100	25262100	1.5224840670308613
chr7	25261200	25262200	1.9291032144655933
chr7	25261300	25262300	2.2776810132666965
chr7	25261400	25262400	2.092142238211776
chr7	25261500	25262500	1.9984716546607169
chr7	25261600	25262600	1.6855750011559243
chr7	25261700	25262700	2.080206463959435
chr7	25261800	25262800	2.2598490821727784
chr7	25261900	25262900	3.614301667294352
chr7	25262000	25263000	2.8635343887764617
chr7	25262100	25263100	2.679235006478767
chr7	25262200	25263200	2.591622347514549
chr7	25262300	25263300	2.3115136946373767
chr7	25262400	25263400	2.9565894695554804
chr7	25262500	25263500	2.5290709934636437
chr7	25262600	25263600	2.395430000865172
chr7	25262700	25263700	2.3118849045039562
chr7	25262800	25263800	1.772047882573755
chr7	25262900	25263900	1.0892068238888442
chr7	25263000	25264000	1.7108267543174345
chr7	25263100	25264100	1.7082287472893525
chr7	25263200	25264200	1.0926949928395084
chr7	25263300	25264300	0.9694858095468428
chr7	25263800	25264800	0.5510937089425288
chr7	25263900	25264900	0.4967331286405372
chr7	25264000	25265000	0.744382322823726
chr7	25264100	25265100	1.1435769279249786
chr7	25264200	25265200	0.9045959216042287
chr7	25264300	25265300	1.4484743691730109
chr7	25264400	25265400	1.2113695285919557
chr7	25264500	25265500	1.6952597037360868
chr7	25264600	25265600	1.5903302961133186
chr7	25264700	25265700	1.631278447213074
chr7	25264800	25265800	2.067401268839111
chr7	25264900	25265900	1.864815410798233
chr7	25265000	25266000	1.3405461538429206
chr7	25265100	25266100	1.243343568377613
chr7	25265200	25266200	2.1857309693831293
chr7	25265300	25266300	2.1873130127333607
chr7	25265400	25266400	2.542502908200916
chr7	25265500	25266500	2.7744905827107966
chr7	25265600	25266600	3.063588866552432
chr7	25265700	25266700	3.4766828997952164
chr7	25265800	25266800	3.229772560488121
chr7	25265900	25266900	2.9908421750641088
chr7	25266000	25267000	4.103964125896762
chr7	25266100	25267100	4.098205117514181
chr7	25266200	25267200	3.1792634488277267
chr7	25266300	25267300	2.7331141064798987
chr7	25266400	25267400	2.5794039687831365
chr7	25266500	25267500	1.4908832160924588
chr7	25266600	25267600	1.460533465126838
chr7	25266700	25267700	1.070955547551785
chr7	25266800	25267800	1.3031243989663654
chr7	25266900	25267900	1.7986763141679012
chr7	25267000	25268000	0.8329951473996788
chr7	25267100	25268100	0.5803426410465126
chr7	25267200	25268200	1.4537140367909118
chr7	25267300	25268300	1.3546670503855225
chr7	25267400	25268400	1.5581053331859032
chr7	25267500	25268500	1.945332851045464
chr7	25267600	25268600	1.4931548281387446
chr7	25267700	25268700	1.4797307531318191
chr7	25267800	25268800	0.6611119813327453
chr7	25267900	25268900	0.6239055329599056
chr7	25268000	25269000	0.6728337353510169
chr7	25268100	25269100	0.7271460391505399
chr7	25268200	25269200	0.15490189776564525
chr7	25268300	25269300	0.2546820051306748
chr7	25268700	25269700	1.4069672586904831
chr7	25268800	25269800	1.3980240629724279
chr7	25268900	25269900	1.4041992704821942
chr7	25269000	25270000	1.513824085127563
chr7	25269100	25270100	1.5858860196860016
chr7	25269200	25270200	1.6593770951906417
chr7	25270400	25271400	1.07715958682027
chr7	25270500	25271500	1.5768474444641498
chr7	25270600	25271600	1.7755869302308191
chr7	25270700	25271700	1.4187446041574618
chr7	25270800	25271800	1.1060648690596413
chr7	25270900	25271900	1.5952105922723507
chr7	25271000	25272000	2.3315069708978644
chr7	25271100	25272100	3.66536655461093
chr7	25271200	25272200	3.7727617136546177
chr7	25271300	25272300	3.3058724807485715
chr7	25271400	25272400	3.1507573491784195
chr7	25271500	25272500	3.1194370827354487
chr7	25271600	25272600	3.0692792378471285
chr7	25271700	25272700	3.5365018340750014
chr7	25271800	25272800	3.6502016439602416
chr7	25271900	25272900	3.1930208903050747
chr7	25272000	25273000	3.274863548820856
chr7	25272100	25273100	2.5570723769701837
chr7	25272200	25273200	2.9500606828894482
chr7	25272300	25273300	2.533248089447208
chr7	25272400	25273400	2.4378404983423896
chr7	25272500	25273500	2.3243765746326672
chr7	25272600	25273600	2.197940698786909
chr7	25272700	25273700	1.8859918111601564
chr7	25272800	25273800	2.5561745167171166
chr7	25272900	25273900	2.2243187086338825
chr7	25273000	25274000	1.8841023583848997
chr7	25273100	25274100	1.6157680546035276
chr7	25273200	25274200	1.041261627159224
chr7	25273300	25274300	1.3836170118272884
chr7	25273400	25274400	1.7862634983624477
chr7	25273500	25274500	2.027122686387791
chr7	25273600	25274600	2.4951853410997527
chr7	25273700	25274700	2.32611157923109
chr7	25273800	25274800	1.7919796969560469
chr7	25273900	25274900	2.178484698846824
chr7	25274000	25275000	2.0616291675157297
chr7	25274100	25275100	2.5791186492142217
chr7	25274200	25275200	2.7540255881151383
chr7	25274300	25275300	3.561068288385397
chr7	25274400	25275400	3.155494839835846
chr7	25274500	25275500	2.731315943568392
chr7	25274600	25275600	2.088005648891336
chr7	25274700	25275700	2.6424068674875496
chr7	25274800	25275800	2.9884857329381096
chr7	25274900	25275900	3.0323209833359974
chr7	25275000	25276000	2.9266655003536948
chr7	25275100	25276100	2.597444648028973
chr7	25275200	25276200	2.3598337835262764
chr7	25275300	25276300	1.6537319754481723
chr7	25275400	25276400	1.4454074129624532
chr7	25275500	25276500	0.8875864112046954
chr7	25275600	25276600	1.3126639876266162
chr7	25275700	25276700	0.7027368634841754
chr7	25275800	25276800	0.4016902433291663
chr7	25275900	25276900	0.2963126045855368
chr7	25276000	25277000	0.4868890176721137
chr7	25276100	25277100	0.7485618320404474
chr7	25276200	25277200	0.4860864713710856
chr7	25276300	25277300	0.3362103486067452
chr7	25276400	25277400	0.565661515544483
chr7	25276500	25277500	1.53061072266303
chr7	25276600	25277600	1.6194596730283328
chr7	25276700	25277700	2.4009496731241438
chr7	25276800	25277800	2.0153288148191204
chr7	25277900	25278900	3.7158429108988913
chr7	25278000	25279000	3.6326219362886865
chr7	25278100	25279100	3.4317932817089782
chr7	25278200	25279200	3.409332325887723
chr7	25278300	25279300	3.5113032302082616
chr7	25278400	25279400	3.891758976222345
chr7	25278500	25279500	3.992726179176124
chr7	25278600	25279600	3.640696266513228
chr7	25278700	25279700	3.4740086509194983
chr7	25278800	25279800	2.7767504424156795
chr7	25278900	25279900	2.6537205565046835
chr7	25279000	25280000	2.7398085265067853
chr7	25279100	25280100	3.107677462422908
chr7	25279200	25280200	2.4208611617009788
chr7	25279300	25280300	2.2004709882413698
chr7	25279400	25280400	2.2317983299919293
chr7	25279500	25280500	2.4392438786780777
chr7	25279600	25280600	2.1723366428155915
chr7	25279700	25280700	2.1861975781183647
chr7	25279800	25280800	2.6810685264909195
chr7	25279900	25280900	1.9754817215977256
chr7	25280000	25281000	2.080425324268126
chr7	25280100	25281100	1.8941934959350368
chr7	25280200	25281200	2.3410365965177085
chr7	25280300	25281300	2.2815784424067846
chr7	25280400	25281400	1.7865909149950987
chr7	25280500	25281500	1.4329771030251657
chr7	25280600	25281600	1.9902981231160617
chr7	25280700	25281700	2.0161527530442136
chr7	25280800	25281800	1.815141553658724
chr7	25280900	25281900	2.477275208880489
chr7	25281000	25282000	2.339284475818683
chr7	25281100	25282100	2.0123223907581527
chr7	25281200	25282200	2.1163030239262537
chr7	25281300	25282300	2.3371227472601346
chr7	25281400	25282400	2.589114997140837
chr7	25281500	25282500	3.0901585037522
chr7	25281600	25282600	3.077330139913513
chr7	25281700	25282700	2.9591391511321423
chr7	25281800	25282800	2.332340896328779
chr7	25281900	25282900	1.7429246803604943
chr7	25282000	25283000	1.6310349420147967
chr7	25282100	25283100	1.6278873953501096
chr7	25282200	25283200	1.3825661183086149
chr7	25282300	25283300	1.4398102526804133
chr7	25282400	25283400	1.2531555983890883
chr7	25282500	25283500	0.8319595710214179
chr7	25282600	25283600	0.7111159955950792
chr7	25282700	25283700	0.6766793092981189
chr7	25282800	25283800	1.3978322946921586
chr7	25282900	25283900	1.908039189268976
chr7	25283000	25284000	2.419679015315884
chr7	25283100	25284100	3.0113085688432077
chr7	25283200	25284200	2.961636990496938
chr7	25283300	25284300	3.044294936729872
chr7	25283400	25284400	2.5777374575243703
chr7	25283500	25284500	2.9590463417463235
chr7	25283600	25284600	3.3925946895559562
chr7	25283700	25284700	3.771362989125978
chr7	25283800	25284800	3.4704186580128686
chr7	25283900	25284900	2.7893619762800657
chr7	25284000	25285000	1.9691095267610597
chr7	25284100	25285100	1.5028327221974922
chr7	25284200	25285200	1.6960591460593744
chr7	25284300	25285300	1.6615586785256955
chr7	25284400	25285400	2.56397497269165
chr7	25284500	25285500	2.182714297020208
chr7	25284600	25285600	2.1086457232447646
chr7	25284700	25285700	1.9232811537726164
chr7	25284800	25285800	2.222531251112679
chr7	25284900	25285900	3.1579114550527323
chr7	25285000	25286000	3.20880093115777
chr7	25285100	25286100	3.1729673414091315
chr7	25285200	25286200	3.843957409047853
chr7	25285300	25286300	3.816814643907348
chr7	25285400	25286400	3.6753771961624992
chr7	25285500	25286500	3.7838143550755503
chr7	25285600	25286600	3.808002349441939
chr7	25285700	25286700	3.745195163858392
chr7	25285800	25286800	3.2960316508435006
chr7	25285900	25286900	3.148498956902558
chr7	25286000	25287000	3.520781534487508
chr7	25286100	25287100	3.4263146736224246
chr7	25286200	25287200	2.43073918077075
chr7	25286300	25287300	2.369095360870645
chr7	25286400	25287400	2.049234184140594
chr7	25286500	25287500	1.4974507475440133
chr7	25286600	25287600	1.3707414211337126
chr7	25287600	25288600	1.9364571668626844
chr7	25287700	25288700	1.5856345281062172
chr7	25287800	25288800	1.9094669727652087
chr7	25287900	25288900	2.074866882117171
chr7	25288000	25289000	2.4704533268936157
chr7	25288100	25289100	2.8368816497646807
chr7	25288200	25289200	2.908675193495968
chr7	25288300	25289300	3.341421809835527
chr7	25288400	25289400	3.6350555991570928
chr7	25288500	25289500	3.1558219088775528
chr7	25288600	25289600	2.6449671299038435
chr7	25288700	25289700	3.237306875199467
chr7	25288800	25289800	2.661471409346285
chr7	25288900	25289900	2.4965146477253937
chr7	25289000	25290000	2.3928160496643187
chr7	25289100	25290100	2.591691088713169
chr7	25289200	25290200	2.20153014722199
chr7	25289300	25290300	2.004825645965146
chr7	25289400	25290400	1.883148471699854
chr7	25289500	25290500	2.1696899425854115
chr7	25289600	25290600	2.8241476036110784
chr7	25289700	25290700	2.1632492902827303
chr7	25289800	25290800	2.1828453953551965
chr7	25289900	25290900	1.7579363579857719
chr7	25290000	25291000	1.5851443424315674
chr7	25290100	25291100	1.1090285121750665
chr7	25290200	25291200	1.5610014799738925
chr7	25290300	25291300	1.1359042401163997
chr7	25290400	25291400	0.8294911387822758
chr7	25290500	25291500	1.0544499222053976
chr7	25290600	25291600	0.5983631968548854
chr7	25290700	25291700	1.3526202438629424
chr7	25290800	25291800	1.4030323372836435
chr7	25290900	25291900	2.397407097310781
chr7	25291000	25292000	2.4800722929406165
chr7	25291100	25292100	2.104138380782992
chr7	25291200	25292200	1.834942907644325
chr7	25291300	25292300	2.3574055669722904
chr7	25291400	25292400	2.7502017238552106
chr7	25291500	25292500	2.8971769931901954
chr7	25291600	25292600	3.017243316088112
chr7	25291700	25292700	2.5984296410241976
chr7	25291800	25292800	2.834100749958006
chr7	25291900	25292900	2.9356025020292367
chr7	25292000	25293000	2.6321442258441645
chr7	25292100	25293100	2.6084818899544397
chr7	25292200	25293200	2.761123222888515
chr7	25292300	25293300	2.088051715349264
chr7	25292400	25293400	1.5026694825196194
chr7	25292500	25293500	1.0358992732476862
chr7	25292600	25293600	0.7881405497681317
chr7	25292700	25293700	1.2237594517058414
chr7	25292800	25293800	1.1686071022660045
chr7	25292900	25293900	0.2258385884145216
chr7	25293000	25294000	0.7171315161440437
chr7	25293100	25294100	0.7546946533388551
chr7	25293200	25294200	1.0400839684424177
chr7	25293300	25294300	1.7388115789029783
chr7	25293400	25294400	1.7051684854768283
chr7	25293500	25294500	1.8513879972626333
chr7	25293600	25294600	1.8886992533477565
chr7	25293700	25294700	1.4070932653495751
chr7	25293800	25294800	1.277080415647488
chr7	25293900	25294900	1.4293675601986908
chr7	25294000	25295000	0.7223562659453506
chr7	25294100	25295100	1.0288801074771
chr7	25294200	25295200	0.6340841757398501
chr7	25294300	25295300	0.8253539894563368
chr7	25294400	25295400	1.3834835930646772
chr7	25294500	25295500	0.7354781480548493
chr7	25294600	25295600	0.6944294444319103
chr7	25294700	25295700	0.4507944150718266
chr7	25294800	25295800	0.6136810141508068
chr7	25294900	25295900	0.8766850358427362
chr7	25295000	25296000	1.0352754258136585
chr7	25295100	25296100	0.993453958681358
chr7	25296200	25297200	0.06339086121428189
chr7	25296300	25297300	0.009217751104474993
chr7	25296400	25297400	0.2952068695829408
chr7	25296500	25297500	0.13119749388815302
chr7	25296600	25297600	-0.018842750306865302
chr7	25296700	25297700	-0.2913829354687194
chr7	25296800	25297800	-0.5638166013549767
chr7	25296900	25297900	-0.6112367955137898
chr7	25297000	25298000	-0.30018696601510936
chr7	25297100	25298100	0.18135729729334127
chr7	25297200	25298200	0.9147281885157996
chr7	25297300	25298300	0.7419278776729248
chr7	25297400	25298400	0.6505208200133861
chr7	25297500	25298500	0.7615282264562749
chr7	25297600	25298600	1.0929446191147172
chr7	25297700	25298700	1.3907571298619876
chr7	25297800	25298800	2.1934567882985223
chr7	25297900	25298900	2.4079805699267967
chr7	25298000	25299000	2.8866977885869995
chr7	25298100	25299100	2.352186381834584
chr7	25298200	25299200	1.9005606048654389
chr7	25298300	25299300	2.651403042686361
chr7	25298400	25299400	2.7467809619914316
chr7	25298500	25299500	2.3132352054257077
chr7	25298600	25299600	2.408142359763963
chr7	25298700	25299700	1.979601709710538
chr7	25298800	25299800	1.4458439254109614
chr7	25298900	25299900	1.2717269538952891
chr7	25299000	25300000	0.9206202751613324
chr7	25299100	25300100	0.7813661970873248
chr7	25299200	25300200	0.6779266419000256
chr7	25299300	25300300	0.6335945663212602
chr7	25299400	25300400	0.8831505380220216
chr7	25299500	25300500	1.5818892895151675
chr7	25299600	25300600	1.3493222232446755
chr7	25299700	25300700	0.9640442788130936
chr7	25299800	25300800	0.6936743182216663
chr7	25299900	25300900	1.1253278468278278
chr7	25300000	25301000	1.253500411884719
chr7	25300100	25301100	1.6343862524203403
chr7	25300200	25301200	1.5977011786378543
chr7	25300300	25301300	1.0205891620073135
chr7	25300400	25301400	1.0105674834452911
chr7	25300500	25301500	1.1733413930930954
chr7	25300600	25301600	1.1738518491951275
chr7	25300700	25301700	1.5200059503107115
chr7	25300800	25301800	1.88295472978406
chr7	25300900	25301900	1.5456389663407757
chr7	25301000	25302000	1.0608571260153066
chr7	25301100	25302100	1.2073189912174709
chr7	25301200	25302200	1.227220505540774
chr7	25301300	25302300	1.4234266509392337
chr7	25301400	25302400	1.6573330200320524
chr7	25301500	25302500	1.493270919985083
chr7	25301600	25302600	1.5724944440105502
chr7	25301700	25302700	1.8494352964347325
chr7	25301800	25302800	1.7802103255434576
chr7	25301900	25302900	1.9332031546599189
chr7	25302000	25303000	2.283872052586042
chr7	25302100	25303100	2.3222808216934814
chr7	25302200	25303200	2.5300189878640644
chr7	25302300	25303300	3.040062110405208
chr7	25302400	25303400	2.429366227969345
chr7	25302500	25303500	2.275610649937136
chr7	25302600	25303600	2.448703690161917
chr7	25302700	25303700	2.7100426233967534
chr7	25302800	25303800	2.9338431608606648
chr7	25302900	25303900	2.9680404823023467
chr7	25303000	25304000	3.4617093517512822
chr7	25303100	25304100	3.1575642659037055
chr7	25303200	25304200	2.916816090628002
chr7	25303300	25304300	1.821718440478172
chr7	25303400	25304400	2.103210415529907
chr7	25303500	25304500	2.1244874298149137
chr7	25303600	25304600	2.5148269032306585
chr7	25303700	25304700	1.96102146269986
chr7	25303800	25304800	2.465151145335979
chr7	25303900	25304900	2.6079725025955365
chr7	25304000	25305000	2.943341640812493
chr7	25304100	25305100	3.3042566467761265
chr7	25304200	25305200	3.4098743933019624
chr7	25304300	25305300	3.774131945983005
chr7	25304400	25305400	4.033454512245748
chr7	25304500	25305500	4.4040202118666585
chr7	25305500	25306500	3.3274006172015955
chr7	25305600	25306600	3.254477418421759
chr7	25305700	25306700	3.1392510257787665
chr7	25305800	25306800	3.2860238679133187
chr7	25305900	25306900	2.667898507035673
chr7	25306000	25307000	2.5012823417034302
chr7	25306100	25307100	2.0290891091035683
chr7	25306200	25307200	2.0561062744847853
chr7	25306300	25307300	1.0582039538219306
chr7	25306400	25307400	1.0503233755582684
chr7	25306500	25307500	0.7354033785612822
chr7	25306600	25307600	0.5954845098551323
chr7	25306700	25307700	0.8482637890148641
chr7	25306800	25307800	0.2969330000025757
chr7	25306900	25307900	1.0440218559279109
chr7	25307000	25308000	0.7889693058114322
chr7	25307100	25308100	1.3109611783245578
chr7	25307200	25308200	1.8473182668745791
chr7	25307300	25308300	2.5607971563777507
chr7	25307400	25308400	2.9327347268353248
chr7	25307500	25308500	2.948615790778377
chr7	25307600	25308600	2.698746061389098
chr7	25307700	25308700	3.033615035164136
chr7	25307800	25308800	4.274785640739319
chr7	25307900	25308900	3.8645418669789655
chr7	25308000	25309000	4.7490025299299
chr7	25308100	25309100	5.224271097875112
chr7	25308200	25309200	4.945355247428075
chr7	25308300	25309300	4.430643118354488
chr7	25308400	25309400	4.147176129885645
chr7	25308500	25309500	4.372158485089574
chr7	25308600	25309600	4.81900403571882
chr7	25308700	25309700	4.001867071797581
chr7	25308800	25309800	2.9333548693394715
chr7	25308900	25309900	3.450420007408018
chr7	25309000	25310000	2.6930424674794544
chr7	25309100	25310100	2.042038779120712
chr7	25309200	25310200	2.0214466495407364
chr7	25309300	25310300	1.7888349361033926
chr7	25309400	25310400	1.438939485996774
chr7	25309500	25310500	1.0176614888149509
chr7	25309600	25310600	0.5219638945266647
chr7	25309700	25310700	1.1687034123816822
chr7	25309800	25310800	1.077787522960245
chr7	25309900	25310900	1.105749354174408
chr7	25310000	25311000	1.3602509562986538
chr7	25310100	25311100	1.1461661977335011
chr7	25310200	25311200	0.5184183837374985
chr7	25310300	25311300	1.0790000756407552
chr7	25310400	25311400	1.1882513604633118
chr7	25310500	25311500	1.283159611025871
chr7	25310600	25311600	1.1043902855658363
chr7	25310700	25311700	0.6681380284358602
chr7	25310800	25311800	0.868071418040943
chr7	25310900	25311900	0.6129733916799173
chr7	25311000	25312000	-0.06830419970432947
chr7	25311100	25312100	-0.055143030223359854
chr7	25311200	25312200	1.0836705412889869
chr7	25311300	25312300	0.8697382602395171
chr7	25311400	25312400	0.7273196183770437
chr7	25311500	25312500	0.8868085235855683
chr7	25311600	25312600	1.2930978978498324
chr7	25311700	25312700	0.8153107038161339
chr7	25311800	25312800	0.6441408840007654
chr7	25311900	25312900	0.6986845584538269
chr7	25312000	25313000	1.7714414462861556
chr7	25312100	25313100	2.1117418589642933
chr7	25312200	25313200	1.9958248500579483
chr7	25312300	25313300	2.1579154431051117
chr7	25312500	25313500	2.0827564284422704
chr7	25312600	25313600	1.8534945548350508
chr7	25313200	25314200	0.9650039400321336
chr7	25313300	25314300	1.2911469369054065
chr7	25313400	25314400	2.0871098248366096
chr7	25313500	25314500	2.0146469954047777
chr7	25313600	25314600	2.438627167605869
chr7	25313700	25314700	2.3774980807368693
chr7	25313800	25314800	2.402560352708087
chr7	25313900	25314900	2.0802404015304963
chr7	25314000	25315000	2.0835535563751635
chr7	25314100	25315100	1.8597195124213999
chr7	25314200	25315200	2.36995358579568
chr7	25314300	25315300	2.3339789741634163
chr7	25314400	25315400	2.2538535822489445
chr7	25314500	25315500	2.202673716087147
chr7	25314600	25315600	2.0263956348477308
chr7	25314700	25315700	2.136291004507944
chr7	25314800	25315800	2.018033676890697
chr7	25314900	25315900	2.4941582937100977
chr7	25315000	25316000	2.4033897475386343
chr7	25315100	25316100	1.9513599224384204
chr7	25315200	25316200	1.280893348538332
chr7	25315300	25316300	0.9168872158787942
chr7	25315400	25316400	0.6624798185852714
chr7	25315500	25316500	1.2505095121278609
chr7	25315600	25316600	1.7031178775412041
chr7	25315700	25316700	1.8113349456205368
chr7	25315800	25316800	1.825188761224732
chr7	25315900	25316900	1.7729752073936345
chr7	25316000	25317000	2.3880606940011444
chr7	25316100	25317100	2.6129027279247747
chr7	25316200	25317200	3.3903885369082114
chr7	25316300	25317300	3.499778928000892
chr7	25316400	25317400	3.5854456575645752
chr7	25316500	25317500	3.1903422101592054
chr7	25316600	25317600	2.6771842903776126
chr7	25316700	25317700	2.2993969712158937
chr7	25316800	25317800	2.0623291989962387
chr7	25316900	25317900	1.892873746000164
chr7	25317000	25318000	1.6559188521466026
chr7	25317100	25318100	1.7149418617822387
chr7	25317200	25318200	0.9522321442904241
chr7	25317300	25318300	0.7247055275464492
chr7	25317400	25318400	0.25265621657800225
chr7	25318500	25319500	2.251138245577528
chr7	25318600	25319600	2.7855299617703206
chr7	25318700	25319700	3.268953648682592
chr7	25318800	25319800	3.4331246068785664
chr7	25318900	25319900	4.1413471483218265
chr7	25319000	25320000	4.340679050860018
chr7	25319100	25320100	4.492718996858142
chr7	25319200	25320200	4.273296053461678
chr7	25319300	25320300	3.6743233223628318
chr7	25319400	25320400	4.1386078129561366
chr7	25319500	25320500	3.3861169258261317
chr7	25319600	25320600	2.999656261786331
chr7	25320300	25321300	0.4385544650669467
chr7	25320400	25321400	0.6340019730572569
chr7	25320500	25321500	0.4328632447857441
chr7	25320600	25321600	0.7707863364647809
chr7	25320700	25321700	0.6235165420511234
chr7	25320800	25321800	0.9398233839804004
chr7	25320900	25321900	0.8647830799809658
chr7	25321000	25322000	0.9831823185074271
chr7	25321100	25322100	0.6836771812419762
chr7	25321200	25322200	1.0205676260944152
chr7	25321300	25322300	1.250707020967954
chr7	25321400	25322400	1.1926268433652598
chr7	25321500	25322500	2.113602504085683
chr7	25321600	25322600	1.9792082330414749
chr7	25321700	25322700	1.9108734845282045
chr7	25321800	25322800	1.936866262596448
chr7	25321900	25322900	2.4206491334345888
chr7	25322000	25323000	2.4456554826283723
chr7	25322100	25323100	2.6404658385476654
chr7	25322200	25323200	2.6435270377547253
chr7	25322300	25323300	2.1639765525988053
chr7	25322400	25323400	2.075835563683692
chr7	25322500	25323500	1.5639373326500636
chr7	25322600	25323600	1.1621906808500309
chr7	25322700	25323700	1.0635457160819348
chr7	25322800	25323800	0.7949515227796028
chr7	25322900	25323900	0.41382309798263545
chr7	25323000	25324000	0.8368408498904985
chr7	25323100	25324100	0.7861426214828635
chr7	25323200	25324200	0.7361088333419685
chr7	25323300	25324300	1.5464880464124575
chr7	25323400	25324400	1.6977764878968784
chr7	25323500	25324500	1.358310393109816
chr7	25323600	25324600	1.9593417046612127
chr7	25323700	25324700	2.264256896237002
chr7	25323800	25324800	2.407124218025392
chr7	25323900	25324900	2.4528597450160725
chr7	25324000	25325000	1.1321834361588108
chr7	25324100	25325100	0.9328669731308432
chr7	25324200	25325200	0.915134744457872
chr7	25324300	25325300	0.44861823907096815
chr7	25324400	25325400	0.018014078569090382
chr7	25324500	25325500	0.6438496257413779
chr7	25324600	25325600	0.20031130623721724
chr7	25324700	25325700	0.11601845276965266
chr7	25324800	25325800	-0.08051224876248105
chr7	25324900	25325900	-0.4008922490079132
chr7	25325000	25326000	0.4954080806623626
chr7	25325100	25326100	0.9028384458825098
chr7	25325200	25326200	0.9507141761930804
chr7	25325800	25326800	0.08937002283326237
chr7	25325900	25326900	0.38528838029864826
chr7	25326000	25327000	0.6600963226290403
chr7	25326100	25327100	-0.07691784583940815
chr7	25326200	25327200	0.1884159493486442
chr7	25326300	25327300	0.7158163620315321
chr7	25326400	25327400	1.4876055174542138
chr7	25327500	25328500	3.1186667993340484
chr7	25327600	25328600	2.938585616930089
chr7	25327700	25328700	3.620628674292637
chr7	25327800	25328800	3.3360324166366744
chr7	25327900	25328900	2.9636942705024136
chr7	25328000	25329000	2.9325881865594607
chr7	25328100	25329100	3.0709895452199225
chr7	25328200	25329200	2.6423499431788797
chr7	25328300	25329300	2.0960563143075226
chr7	25328400	25329400	2.2177493363453435
chr7	25328500	25329500	2.3034881080748466
chr7	25328600	25329600	2.034585703232441
chr7	25328700	25329700	1.3042020587892318
chr7	25328800	25329800	1.4850076605243248
chr7	25328900	25329900	1.848965866952113
chr7	25329000	25330000	2.056449128794195
chr7	25329100	25330100	2.152989664648304
chr7	25329200	25330200	2.9748254429533856
chr7	25329300	25330300	3.667332883529632
chr7	25329400	25330400	3.7311040336631938
chr7	25329500	25330500	3.7766878743245287
chr7	25329600	25330600	4.086679898152532
chr7	25329700	25330700	4.0625823102302965
chr7	25329800	25330800	4.261190692343366
chr7	25329900	25330900	3.789664368432071
chr7	25330000	25331000	3.732630224082834
chr7	25330100	25331100	3.2253522708959967
chr7	25330200	25331200	2.598897880055417
chr7	25330300	25331300	1.8667951177384747
chr7	25330400	25331400	1.8054276099898008
chr7	25330500	25331500	1.8807058441785065
chr7	25330600	25331600	1.7326451559466125
chr7	25330700	25331700	1.5206339998238956
chr7	25332500	25333500	0.6422872714592484
chr7	25332600	25333600	0.5723385771521117
chr7	25332700	25333700	0.2489658886040807
chr7	25333400	25334400	1.5281909313034865
chr7	25333500	25334500	0.9905388288510428
chr7	25333600	25334600	1.036705159425002
chr7	25333700	25334700	1.085134601196081
chr7	25333800	25334800	1.1324530651651974
chr7	25333900	25334900	1.1693443745375662
chr7	25334000	25335000	1.0971695389800167
chr7	25334100	25335100	0.6240865417545058
chr7	25334700	25335700	1.2548266329381872
chr7	25334800	25335800	0.7503917428918593
chr7	25334900	25335900	1.3740402522981543
chr7	25335000	25336000	1.7206700367361816
chr7	25335100	25336100	1.1537031358282686
chr7	25335200	25336200	1.074089855634786
chr7	25335300	25336300	0.8172718077064403
chr7	25335400	25336400	0.4237808537115138
chr7	25335500	25336500	0.3738194514655478
chr7	25335600	25336600	0.8021851444075606
chr7	25335700	25336700	0.9177798875003932
chr7	25335800	25336800	1.624604761326171
chr7	25335900	25336900	1.7399500063107165
chr7	25336000	25337000	1.835397964049821
chr7	25336100	25337100	1.9479871926545158
chr7	25336200	25337200	2.3194050291190904
chr7	25336300	25337300	2.6363098519166983
chr7	25336400	25337400	2.531675566350417
chr7	25336500	25337500	1.9215876850968687
chr7	25336600	25337600	1.2767110289904882
chr7	25336700	25337700	1.0754986053550153
chr7	25336800	25337800	0.5441628629970159
chr7	25336900	25337900	-0.12118815802947455
chr7	25337000	25338000	-0.5672855994804107
chr7	25337100	25338100	0.06050265932308588
chr7	25337200	25338200	-0.2265531846505415
chr7	25337300	25338300	-0.7745050844762048
chr7	25337400	25338400	0.08756706753749252
chr7	25337500	25338500	0.32914382377290496
chr7	25337600	25338600	0.7676511496324956
chr7	25337700	25338700	1.0319225005485475
chr7	25337800	25338800	1.2758791663753586
chr7	25337900	25338900	1.4332823298723056
chr7	25338000	25339000	1.9688642706483235
chr7	25338100	25339100	1.783861187038677
chr7	25338200	25339200	1.9488411408770296
chr7	25338300	25339300	1.9627526395980417
chr7	25338400	25339400	1.300368900256165
chr7	25338500	25339500	1.3717147460531984
chr7	25338600	25339600	1.2631953451552729
chr7	25338700	25339700	1.3454655101590198
chr7	25338800	25339800	1.4466465033328055
chr7	25338900	25339900	1.4057614522777502
chr7	25339000	25340000	0.4033826935906002
chr7	25339100	25340100	0.493005391352818
chr7	25339200	25340200	1.082508229162787
chr7	25339300	25340300	1.2748930851317837
chr7	25339400	25340400	1.456152284334788
chr7	25339500	25340500	1.4094168421173114
chr7	25339600	25340600	1.3430095679056344
chr7	25339700	25340700	1.1780245510660865
chr7	25339800	25340800	1.3779206612983894
chr7	25339900	25340900	1.5942390274047773
chr7	25340000	25341000	1.9984257704121962
chr7	25340100	25341100	2.003169459503938
chr7	25340200	25341200	1.6915593629560566
chr7	25340300	25341300	1.9933355904515504
chr7	25340400	25341400	2.405860094444518
chr7	25340500	25341500	2.242458412224829
chr7	25340600	25341600	2.34484933639894
chr7	25340700	25341700	2.6809652094170646
chr7	25340800	25341800	2.5386012546994463
chr7	25340900	25341900	2.529971500250059
chr7	25341000	25342000	3.023596292786793
chr7	25341100	25342100	3.6057569700811536
chr7	25341200	25342200	3.2362009353506647
chr7	25342300	25343300	2.8671470476008656
chr7	25342400	25343400	2.430901261396122
chr7	25342500	25343500	2.576779516520412
chr7	25342600	25343600	2.98900369528374
chr7	25342700	25343700	3.0670410481385506
chr7	25342800	25343800	2.7981914387982987
chr7	25342900	25343900	2.9215251116458565
chr7	25343000	25344000	2.498987916899666
chr7	25343100	25344100	2.2816215025370914
chr7	25343200	25344200	2.4201369654505487
chr7	25343300	25344300	2.048811445419656
chr7	25343400	25344400	2.580106628209777
chr7	25343500	25344500	2.599768048913379
chr7	25343600	25344600	2.3120644032652287
chr7	25343700	25344700	2.4261137801309154
chr7	25343800	25344800	2.8310910973719228
chr7	25343900	25344900	2.437473096958938
chr7	25344000	25345000	2.379019477067071
chr7	25344100	25345100	2.4357232833774813
chr7	25344200	25345200	2.0230869584884164
chr7	25344300	25345300	2.0464642518003693
chr7	25344400	25345400	1.8150375976862958
chr7	25344500	25345500	1.6590443031025135
chr7	25344600	25345600	1.961124903577062
chr7	25344700	25345700	1.84589978681397
chr7	25344800	25345800	1.9459316337072547
chr7	25344900	25345900	2.0216422558177847
chr7	25345000	25346000	2.1222950987898295
chr7	25345100	25346100	2.086355363496574
chr7	25345200	25346200	2.3179300989168508
chr7	25345300	25346300	2.645681738647266
chr7	25345400	25346400	2.8300541480923904
chr7	25345500	25346500	2.9180835560076264
chr7	25345600	25346600	2.582086852262856
chr7	25345700	25346700	2.355172838045964
chr7	25345800	25346800	2.198462054665593
chr7	25345900	25346900	2.3080025066572065
chr7	25346000	25347000	2.7309300195032975
chr7	25346100	25347100	2.4561844961777206
chr7	25346200	25347200	2.745709710356275
chr7	25346300	25347300	2.55423790718641
chr7	25346400	25347400	2.0896091702603217
chr7	25346500	25347500	1.741474605043
chr7	25346600	25347600	1.8125478122729977
chr7	25346700	25347700	2.186517368272796
chr7	25346800	25347800	1.9590351904421943
chr7	25346900	25347900	1.8684314094305603
chr7	25347000	25348000	1.6259703587199321
chr7	25347100	25348100	2.009061568034558
chr7	25347200	25348200	1.5094471861801588
chr7	25347300	25348300	1.3966038419996745
chr7	25347400	25348400	1.9621803121021248
chr7	25347500	25348500	1.693897190428401
chr7	25347600	25348600	1.948590570670124
chr7	25347700	25348700	1.8790076249162557
chr7	25347800	25348800	2.6411232605336594
chr7	25347900	25348900	2.753650415319579
chr7	25348000	25349000	2.200755253367279
chr7	25348100	25349100	2.1029624397205127
chr7	25348200	25349200	2.3772101253449387
chr7	25348300	25349300	2.005199326235012
chr7	25348400	25349400	1.5538653946769885
chr7	25348500	25349500	1.9769795885977872
chr7	25348600	25349600	1.7656547790799253
chr7	25348700	25349700	1.3028435010260413
chr7	25348800	25349800	0.7004801462308201
chr7	25348900	25349900	0.3243503988715277
chr7	25349000	25350000	1.001487874616724
chr7	25349100	25350100	1.0686067912922823
chr7	25349200	25350200	1.0103203369485485
chr7	25349300	25350300	1.6557709780806322
chr7	25349400	25350400	1.7497173976076268
chr7	25349500	25350500	2.1842719146232006
chr7	25349600	25350600	2.5005129973358096
chr7	25349700	25350700	3.093044687759405
chr7	25349800	25350800	3.4702333339683946
chr7	25349900	25350900	3.7875433651538213
chr7	25350000	25351000	3.881961405073365
chr7	25350100	25351100	3.3352345323263366
chr7	25350200	25351200	3.735657520296568
chr7	25350300	25351300	3.5278380050542126
chr7	25350400	25351400	3.368679811314487
chr7	25350500	25351500	3.0599109241940283
chr7	25350600	25351600	2.6117301404898643
chr7	25350700	25351700	2.403955073077374
chr7	25350800	25351800	2.470690608687592
chr7	25350900	25351900	2.217305294670855
chr7	25351000	25352000	1.6510688161389417
chr7	25351100	25352100	2.225808694837979
chr7	25351200	25352200	1.8868747815753093
chr7	25351300	25352300	1.8413396461046128
chr7	25351400	25352400	2.1099174253484803
chr7	25351500	25352500	1.99979846250171
chr7	25351600	25352600	1.9330653394197548
chr7	25351700	25352700	1.6040994883917403
chr7	25351800	25352800	1.1402206105829478
chr7	25351900	25352900	1.9205658477459464
chr7	25352000	25353000	2.1779343414590313
chr7	25352100	25353100	2.4349232481888445
chr7	25352200	25353200	2.428104842283932
chr7	25352300	25353300	2.444016739589248
chr7	25352400	25353400	2.0798517223059085
chr7	25352500	25353500	2.0512238494633586
chr7	25352600	25353600	2.529986871194154
chr7	25352700	25353700	3.0615722262401914
chr7	25352800	25353800	2.67578698433358
chr7	25352900	25353900	2.296406286517224
chr7	25353000	25354000	2.293898320585957
chr7	25353100	25354100	1.9990595457671256
chr7	25353200	25354200	2.487182840370839
chr7	25353300	25354300	2.4178169723837266
chr7	25353400	25354400	3.1907220347003364
chr7	25353500	25354500	2.8342955453458893
chr7	25353600	25354600	3.0324714315848578
chr7	25353700	25354700	2.367192446424696
chr7	25353800	25354800	2.717191533194422
chr7	25353900	25354900	2.735529486931766
chr7	25354000	25355000	2.5354359541945564
chr7	25354100	25355100	2.758016788631456
chr7	25354200	25355200	2.0727224778170656
chr7	25354300	25355300	1.8974512842682445
chr7	25354400	25355400	1.2471237525335097
chr7	25355500	25356500	1.6214001307001151
chr7	25355600	25356600	1.5223603750867645
chr7	25355700	25356700	1.4684390637451432
chr7	25356900	25357900	0.8128385403961316
chr7	25357000	25358000	1.3592147809112731
chr7	25357100	25358100	1.7905914016631883
chr7	25357200	25358200	1.8474324600414482
chr7	25357300	25358300	1.8301975655412968
chr7	25357400	25358400	2.098375613396977
chr7	25357500	25358500	2.1726510010736217
chr7	25357600	25358600	2.5261580997016213
chr7	25357700	25358700	2.6875500843873303
chr7	25357800	25358800	2.591701145593201
chr7	25357900	25358900	2.4708593990788126
chr7	25358000	25359000	1.8007651190452365
chr7	25358100	25359100	1.556862074334154
chr7	25358200	25359200	1.376196337828672
chr7	25358300	25359300	1.480147927699224
chr7	25358400	25359400	1.6202510365501326
chr7	25358500	25359500	1.6060379495211772
chr7	25358600	25359600	1.3493768954024836
chr7	25358700	25359700	1.2747446330011014
chr7	25358800	25359800	0.8694360033976196
chr7	25358900	25359900	1.514419113082901
chr7	25359000	25360000	2.075565512002916
chr7	25359100	25360100	1.8883027818616192
chr7	25359200	25360200	1.8314773361107588
chr7	25359300	25360300	2.018987056913329
chr7	25359400	25360400	2.05423073803653
chr7	25359500	25360500	2.035122414434019
chr7	25359600	25360600	2.4502569097591285
chr7	25359700	25360700	2.290990196836169
chr7	25359800	25360800	2.878960124782358
chr7	25359900	25360900	2.1203803610343703
chr7	25360000	25361000	1.7312463917652239
chr7	25360100	25361100	2.1481036138431837
chr7	25360200	25361200	1.6981891488340388
chr7	25360300	25361300	1.9413565084372528
chr7	25360400	25361400	1.5073014587554197
chr7	25360500	25361500	1.4779447945595088
chr7	25360600	25361600	1.3336658105278627
chr7	25360700	25361700	1.6321827354258167
chr7	25360800	25361800	0.9980296375976072
chr7	25360900	25361900	1.0938564837866769
chr7	25361000	25362000	1.4776936769028124
chr7	25361100	25362100	1.1599398535142051
chr7	25361200	25362200	1.882427405359684
chr7	25361300	25362300	1.6812435388675122
chr7	25361400	25362400	1.960019505836392
chr7	25361500	25362500	1.910925811256844
chr7	25361600	25362600	1.6903831157391838
chr7	25361700	25362700	1.3433418015273308
chr7	25361800	25362800	1.6547078027649331
chr7	25361900	25362900	0.8957699677227257
chr7	25362000	25363000	0.9086018743175294
chr7	25362100	25363100	1.1221410244109111
chr7	25362200	25363200	0.7093363341423145
chr7	25362600	25363600	-0.022217553594205484
chr7	25362700	25363700	0.6828196193507198
chr7	25362800	25363800	1.1998654836079274
chr7	25362900	25363900	1.5271219127614954
chr7	25363000	25364000	1.4058281782655162
chr7	25363100	25364100	1.1571037344897193
chr7	25363200	25364200	1.2218129426967312
chr7	25363300	25364300	1.4317505672590325
chr7	25363400	25364400	1.898974817353766
chr7	25363500	25364500	1.9903603423065617
chr7	25363600	25364600	1.5874785624078074
chr7	25363700	25364700	1.3083437996900713
chr7	25363800	25364800	0.991562465631363
chr7	25363900	25364900	1.6575650800690582
chr7	25364000	25365000	1.7344238476415625
chr7	25364100	25365100	1.4165963307756493
chr7	25364200	25365200	1.108519462913127
chr7	25364300	25365300	0.6358685717050079
chr7	25364400	25365400	0.29691023202427885
chr7	25364500	25365500	0.18785954996653664
chr7	25364600	25365600	0.2426194449200895
chr7	25364700	25365700	0.060172564921198615
chr7	25364800	25365800	-0.14656085239872876
chr7	25364900	25365900	-0.6112667578643125
chr7	25365000	25366000	-1.118574412689996
chr7	25365100	25366100	-0.7219338542739209
chr7	25365200	25366200	0.1677491574082936
chr7	25365300	25366300	0.4797910192263247
chr7	25365400	25366400	1.0026096087277099
chr7	25365500	25366500	1.5429513547686478
chr7	25365600	25366600	1.4430218246335091
chr7	25365700	25366700	1.2938697409627975
chr7	25365800	25366800	1.2746258363079193
chr7	25365900	25366900	1.4423999862260952
chr7	25366000	25367000	1.788201917967487
chr7	25366100	25367100	2.3376121292672467
chr7	25366200	25367200	2.1359102451986365
chr7	25366300	25367300	1.8788240905751885
chr7	25366400	25367400	1.7873181729097891
chr7	25366500	25367500	1.4976111831695726
chr7	25366600	25367600	1.4492222639584358
chr7	25366700	25367700	2.214059348697396
chr7	25366800	25367800	2.0466299153243126
chr7	25366900	25367900	1.2563722822230463
chr7	25367000	25368000	0.9597404314410358
chr7	25367100	25368100	-0.21974625317839835
chr7	25367200	25368200	-0.32635910215115976
chr7	25367300	25368300	0.08292071526359536
chr7	25367400	25368400	-0.2092688580492196
chr7	25367500	25368500	-0.17586452816261175
chr7	25367600	25368600	0.36158822647231176
chr7	25367700	25368700	0.08279599020473591
chr7	25367800	25368800	0.2061399883084312
chr7	25367900	25368900	1.3442294436376407
chr7	25368000	25369000	1.097925774256158
chr7	25368100	25369100	1.9360758046886943
chr7	25368200	25369200	1.9077235688182583
chr7	25368300	25369300	1.6169486154539965
chr7	25368400	25369400	1.7040817474268055
chr7	25368500	25369500	1.7571717645038365
chr7	25368600	25369600	1.2022966993574755
chr7	25368700	25369700	1.634110824679909
chr7	25368800	25369800	2.0086236548887046
chr7	25368900	25369900	2.1416629577901882
chr7	25369000	25370000	2.361680955682909
chr7	25369100	25370100	2.695163024029137
chr7	25369200	25370200	2.6040127721621045
chr7	25369300	25370300	3.1471720632304283
chr7	25369400	25370400	3.1106378065791818
chr7	25369500	25370500	2.917600134795721
chr7	25369600	25370600	3.0851835670363017
chr7	25369700	25370700	2.434302727901138
chr7	25369800	25370800	2.4121132565722934
chr7	25369900	25370900	1.68883312997964
chr7	25370000	25371000	1.7657974035865438
chr7	25370100	25371100	1.274104531236518
chr7	25370200	25371200	1.3609054615917395
chr7	25370300	25371300	0.6781815631433321
chr7	25371000	25372000	-0.6449355009238035
chr7	25371100	25372100	-0.14415060228419208
chr7	25371200	25372200	-0.23606106337816035
chr7	25371300	25372300	-0.7039892547217919
chr7	25371400	25372400	0.09490119753239183
chr7	25371500	25372500	0.09062552863472093
chr7	25371600	25372600	0.18531669274390328
chr7	25371700	25372700	-0.03320251385095942
chr7	25371800	25372800	-0.14505704173793166
chr7	25371900	25372900	0.2311042091826544
chr7	25372000	25373000	0.4539833207103076
chr7	25372100	25373100	0.429395100647171
chr7	25372200	25373200	0.7555959714034483
chr7	25372300	25373300	1.6905973475438618
chr7	25372400	25373400	1.3680850209002489
chr7	25372500	25373500	1.4507250172962471
chr7	25372600	25373600	1.4379764292565422
chr7	25372700	25373700	1.804096964211241
chr7	25372800	25373800	1.5354945643960205
chr7	25372900	25373900	1.4529001376396298
chr7	25373000	25374000	1.1148262182745032
chr7	25373100	25374100	1.206140214037053
chr7	25373200	25374200	0.6149462112103408
chr7	25373300	25374300	0.2559798311809
chr7	25373400	25374400	0.16870930715203908
chr7	25373500	25374500	-0.7299567627819897
chr7	25373600	25374600	-0.4313485158017095
chr7	25373700	25374700	-0.41232442152923066
chr7	25374800	25375800	1.5856122126072918
chr7	25374900	25375900	1.6389776855308276
chr7	25375000	25376000	1.7018372885664552
chr7	25375100	25376100	1.2135838125544849
chr7	25375200	25376200	1.3213489816382928
chr7	25375300	25376300	1.6394447145061832
chr7	25375400	25376400	0.8857597545110607
chr7	25375500	25376500	0.6822266993398566
chr7	25375600	25376600	0.13686409364435656
chr7	25375700	25376700	0.7068180000459475
chr7	25375800	25376800	1.0825003658517045
chr7	25375900	25376900	0.8998107704864811
chr7	25376000	25377000	1.2144304426265848
chr7	25376100	25377100	1.6880331880739348
chr7	25377100	25378100	0.513799095619351
chr7	25378200	25379200	2.0854426013683955
chr7	25378300	25379300	1.5003922579280795
chr7	25378400	25379400	0.7667514525695905
chr7	25378500	25379500	1.3040933397306462
chr7	25378600	25379600	1.3886980150938788
chr7	25378700	25379700	1.4317843139796054
chr7	25378800	25379800	1.8869251412424373
chr7	25378900	25379900	2.0203978723984
chr7	25379000	25380000	1.6759915490594544
chr7	25379100	25380100	1.5494072407617194
chr7	25379200	25380200	1.4995045760944787
chr7	25379300	25380300	1.9020641200056991
chr7	25379400	25380400	2.4263078222189765
chr7	25379500	25380500	2.5116388474035785
chr7	25379600	25380600	2.3573184970612795
chr7	25379700	25380700	2.371770316413929
chr7	25379800	25380800	2.019345769590826
chr7	25379900	25380900	1.5947985575221744
chr7	25380000	25381000	1.546486342817357
chr7	25380100	25381100	1.7898442002388466
chr7	25380200	25381200	1.264920765226595
chr7	25380300	25381300	0.6408953083691412
chr7	25380400	25381400	0.09214249803340466
chr7	25380500	25381500	-0.4765921992974596
chr7	25380600	25381600	-0.2992533651984579
chr7	25380700	25381700	-0.16289935792929774
chr7	25380800	25381800	0.231094545658636
chr7	25380900	25381900	0.6267067475033682
chr7	25381000	25382000	0.5804129402020373
chr7	25381100	25382100	0.49787113510464104
chr7	25381200	25382200	1.1579064281132352
chr7	25381300	25382300	1.6077184218690193
chr7	25381400	25382400	2.0056577430190523
chr7	25381500	25382500	2.232653286139787
chr7	25381600	25382600	2.5261754821759075
chr7	25381700	25382700	2.084630809496117
chr7	25381800	25382800	1.4964785834720722
chr7	25381900	25382900	1.972379836244434
chr7	25382000	25383000	2.079690966150287
chr7	25382100	25383100	2.491660877901632
chr7	25382200	25383200	2.0493649342900544
chr7	25382300	25383300	2.073892986174995
chr7	25382400	25383400	1.9947238800736424
chr7	25382500	25383500	1.8249659819084896
chr7	25382600	25383600	1.4479303974391304
chr7	25382700	25383700	1.4014392498249857
chr7	25382800	25383800	1.296062247194646
chr7	25382900	25383900	0.6823237454755124
chr7	25383000	25384000	0.8833256738668827
chr7	25383100	25384100	0.21896587893925146
chr7	25383200	25384200	-0.3303897885372737
chr7	25383300	25384300	-0.3268427626743441
chr7	25383400	25384400	0.2363459421733717
chr7	25383500	25384500	0.662196410484876
chr7	25383600	25384600	0.3579056825215185
chr7	25383700	25384700	0.5972257162153265
chr7	25383800	25384800	0.5031048494721134
chr7	25383900	25384900	0.05051093402074125
chr7	25384000	25385000	-0.4656351122620271
chr7	25384100	25385100	-0.5250719831954733
chr7	25384200	25385200	0.06345263645518708
chr7	25384300	25385300	-0.041710346771592986
chr7	25384400	25385400	-0.3621165788388789
chr7	25384500	25385500	-0.6667282919674983
chr7	25384600	25385600	-0.4554599389410937
chr7	25384700	25385700	-0.7044669335264483
chr7	25384800	25385800	-0.30261454581249675
chr7	25384900	25385900	0.4970278279047508
chr7	25385000	25386000	1.6069359662638214
chr7	25385100	25386100	1.8114123080226536
chr7	25385200	25386200	2.221176867377673
chr7	25385300	25386300	2.5776726603638034
chr7	25385400	25386400	2.6682896479907976
chr7	25385500	25386500	2.759836303752483
chr7	25385600	25386600	2.767269421648609
chr7	25385700	25386700	3.1246150121597482
chr7	25385800	25386800	3.256173391297668
chr7	25385900	25386900	3.148251627600161
chr7	25386000	25387000	2.9009815557095426
chr7	25386100	25387100	3.111764842904973
chr7	25386200	25387200	3.003125156700942
chr7	25386300	25387300	2.9047869778702795
chr7	25386400	25387400	2.8324643343127707
chr7	25386500	25387500	3.5235737320890217
chr7	25386600	25387600	3.7817786545096514
chr7	25386700	25387700	3.67053061280439
chr7	25386800	25387800	3.5109526869457586
chr7	25386900	25387900	3.4225863870821263
chr7	25387000	25388000	3.2708781156476543
chr7	25387100	25388100	2.8230480778813303
chr7	25387200	25388200	2.788727179663314
chr7	25387300	25388300	2.2766035483237728
chr7	25387400	25388400	1.9822231794525995
chr7	25387500	25388500	1.3432605304259646
chr7	25387600	25388600	0.7051577790085518
chr7	25387700	25388700	0.8474955005720245
chr7	25387800	25388800	1.1226485185689812
chr7	25387900	25388900	1.1405734428735443
chr7	25388000	25389000	0.9924462437492901
chr7	25388100	25389100	1.2245751942125704
chr7	25388200	25389200	1.0644798731836476
chr7	25388300	25389300	1.4691649537137157
chr7	25388400	25389400	1.6865422897535318
chr7	25388500	25389500	1.4819039392584166
chr7	25388600	25389600	2.0458311423175366
chr7	25389400	25390400	0.05230264470197181
chr7	25389500	25390500	0.6504083891243201
chr7	25389600	25390600	1.4174355157137015
chr7	25389700	25390700	1.6822755433158256
chr7	25389800	25390800	1.293319313535617
chr7	25389900	25390900	1.3127893392577346
chr7	25390000	25391000	1.351411918693584
chr7	25390100	25391100	0.9328915430524332
chr7	25390200	25391200	0.514008246077315
chr7	25390300	25391300	0.9045603284795276
chr7	25390400	25391400	1.8855005649580865
chr7	25391100	25392100	2.8180917990802272
chr7	25391200	25392200	3.2742225857912626
chr7	25391300	25392300	2.787076057495373
chr7	25391400	25392400	3.0152332336411574
chr7	25391500	25392500	3.032305858997334
chr7	25391600	25392600	2.9495512748381127
chr7	25391700	25392700	2.9517242666053187
chr7	25391800	25392800	2.766413823722842
chr7	25391900	25392900	2.719454200390774
chr7	25392000	25393000	2.4129360517408713
chr7	25392100	25393100	2.3499835406311886
chr7	25392200	25393200	1.8659527274703207
chr7	25392300	25393300	2.7050818464091293
chr7	25392400	25393400	1.8879256714681647
chr7	25392500	25393500	1.7743299735649734
chr7	25392600	25393600	2.1778778447471048
chr7	25392700	25393700	2.0957660709724406
chr7	25392800	25393800	2.5242755043919685
chr7	25392900	25393900	1.7254744162103055
chr7	25393000	25394000	1.0391067648335928
chr7	25393100	25394100	0.21619953260960925
chr7	25393200	25394200	0.09471914579207708
chr7	25393300	25394300	-0.4333588561198661
chr7	25393400	25394400	-0.21531678031543536
chr7	25393500	25394500	-0.6528311955990942
chr7	25393600	25394600	-0.9158761623276572
chr7	25393700	25394700	-1.0672924956570882
chr7	25393800	25394800	-1.4977770996592366
chr7	25393900	25394900	-0.6593822714799858
chr7	25394000	25395000	0.6106017514656655
chr7	25394100	25395100	0.8610397337393983
chr7	25394200	25395200	0.7822588532770683
chr7	25394300	25395300	0.7388092311135094
chr7	25394400	25395400	0.3942349887190296
chr7	25394500	25395500	0.9907001309521876
chr7	25394600	25395600	0.5736791712545609
chr7	25394700	25395700	1.1107874528755175
chr7	25394800	25395800	0.9192328049845072
chr7	25394900	25395900	0.8626841962584447
chr7	25395000	25396000	1.040636702581309
chr7	25395100	25396100	1.3690222859215833
chr7	25395200	25396200	2.055524719572745
chr7	25395300	25396300	1.7999253412218117
chr7	25395400	25396400	2.0983732812581217
chr7	25395500	25396500	1.8748176443181392
chr7	25395600	25396600	2.7382524505538277
chr7	25396700	25397700	1.3140394181719726
chr7	25396800	25397800	1.8905364300004712
chr7	25396900	25397900	1.928746144033069
chr7	25397000	25398000	1.7654990537289528
chr7	25397100	25398100	2.2863417793594625
chr7	25397200	25398200	1.9300522646352352
chr7	25397300	25398300	2.4920316053166984
chr7	25397400	25398400	2.7701220687468484
chr7	25397500	25398500	2.001036389006529
chr7	25397600	25398600	1.4996921898519555
chr7	25397700	25398700	1.0742120757700322
chr7	25397800	25398800	0.29289847046506096
chr7	25397900	25398900	0.1670883527984254
chr7	25398000	25399000	0.5246950103133887
chr7	25398100	25399100	0.7496148213254662
chr7	25398200	25399200	1.0303764670757722
chr7	25398300	25399300	0.5079900418933618
chr7	25398400	25399400	0.5315787640768008
chr7	25399500	25400500	1.0130036316069202
chr7	25399600	25400600	0.6515894472177304
chr7	25399700	25400700	1.079844610766676
chr7	25399800	25400800	1.2695502639255634
chr7	25399900	25400900	2.032970955426012
chr7	25400000	25401000	2.5021781650914585
chr7	25400100	25401100	2.0795270441755185
chr7	25400200	25401200	2.2862511932430274
chr7	25400300	25401300	2.265409815976159
chr7	25400400	25401400	2.1269179708568884
chr7	25400500	25401500	1.5694638762350115
chr7	25400600	25401600	1.3593776958995656
chr7	25400700	25401700	1.6375234138028627
chr7	25400800	25401800	1.4971081839189289
chr7	25400900	25401900	1.1558122728546285
chr7	25401000	25402000	0.9586855074715397
chr7	25401100	25402100	1.5623063397242352
chr7	25401200	25402200	0.9471345739204742
chr7	25401300	25402300	0.8114144885883059
chr7	25401400	25402400	0.6806329356208408
chr7	25401500	25402500	0.3976572464222271
chr7	25401600	25402600	0.5244198541713567
chr7	25401700	25402700	0.3861132012894747
chr7	25401800	25402800	0.9964905827980962
chr7	25401900	25402900	0.8120701453485586
chr7	25402000	25403000	1.3257770817953884
chr7	25402100	25403100	1.0505477634770353
chr7	25402200	25403200	1.4954180995181543
chr7	25402300	25403300	1.5698585279541732
chr7	25402400	25403400	1.7297441974355103
chr7	25402500	25403500	2.1356179138757883
chr7	25402600	25403600	2.393834973486044
chr7	25402700	25403700	2.172969218670825
chr7	25402800	25403800	1.6234285409982092
chr7	25402900	25403900	1.5371813342726544
chr7	25403000	25404000	0.7379329673759152
chr7	25403100	25404100	0.8413564826800217
chr7	25403200	25404200	0.4729606874458492
chr7	25403300	25404300	0.4943673905734752
chr7	25403400	25404400	0.326816781744067
chr7	25403500	25404500	0.14302097078410975
chr7	25403600	25404600	-0.05992252264323236
chr7	25403700	25404700	-0.01728180085198831
chr7	25403800	25404800	0.001018056531944669
chr7	25404200	25405200	0.7986269604570829
chr7	25404300	25405300	1.7437458102313108
chr7	25404400	25405400	1.994350726223731
chr7	25404500	25405500	1.7590544760166078
chr7	25404600	25405600	1.803524775039548
chr7	25404700	25405700	1.8929498763795856
chr7	25404800	25405800	1.8842254183723324
chr7	25404900	25405900	2.426897003500818
chr7	25405000	25406000	2.2256414962320004
chr7	25405100	25406100	2.21638761602708
chr7	25405200	25406200	2.1636266104525688
chr7	25405300	25406300	1.2381650171967318
chr7	25405400	25406400	0.5616309985750078
chr7	25405500	25406500	1.009154518792471
chr7	25405600	25406600	1.5156898579716391
chr7	25405700	25406700	1.4053622491291764
chr7	25405800	25406800	1.6526300904829134
chr7	25405900	25406900	0.9015806764226166
chr7	25406000	25407000	0.7688252266099106
chr7	25406100	25407100	0.5741943749166877
chr7	25406200	25407200	0.1488652549523615
chr7	25406300	25407300	0.7482737851860066
chr7	25406400	25407400	1.2875798711606743
chr7	25406500	25407500	0.5463846016748649
chr7	25406600	25407600	-0.06040595647294107
chr7	25406700	25407700	0.16755528122182242
chr7	25406800	25407800	-0.17890816798295445
chr7	25406900	25407900	-0.12296208832708352
chr7	25407000	25408000	0.2949786456781995
chr7	25407100	25408100	-0.18051203619689002
chr7	25407200	25408200	-0.16949671251163992
chr7	25407300	25408300	-0.2776073690489103
chr7	25407400	25408400	0.05325220493789412
chr7	25407500	25408500	0.617530225993847
chr7	25407600	25408600	0.3948082625744034
chr7	25407700	25408700	0.5371491032798281
chr7	25407800	25408800	0.8700018847364859
chr7	25407900	25408900	1.625642383869516
chr7	25408000	25409000	1.4890440126105378
chr7	25408100	25409100	2.0192798928786115
chr7	25408200	25409200	2.3978101577321347
chr7	25408300	25409300	2.363780010750439
chr7	25408400	25409400	1.6495650931737076
chr7	25408500	25409500	1.6745854992624918
chr7	25408600	25409600	2.1766136760493024
chr7	25408700	25409700	1.8920180119786965
chr7	25408800	25409800	1.6751532000403857
chr7	25408900	25409900	1.2115150557802217
chr7	25409000	25410000	0.898642783479149
chr7	25409100	25410100	0.8406301794991992
chr7	25409200	25410200	0.4694356708498297
chr7	25410400	25411400	0.5844041985621296
chr7	25410500	25411500	1.0359062322534096
chr7	25410600	25411600	1.0037168348156555
chr7	25410700	25411700	1.0960923646386938
chr7	25410800	25411800	0.8367377258915826
chr7	25410900	25411900	1.0807284578521652
chr7	25411000	25412000	1.110079664981951
chr7	25411100	25412100	1.0464288425349746
chr7	25411200	25412200	1.264819281141979
chr7	25411300	25412300	1.2697163245539418
chr7	25411400	25412400	0.9698755158581578
chr7	25412600	25413600	1.4927605783914375
chr7	25412700	25413700	1.6137077855616109
chr7	25412800	25413800	1.4082008127141652
chr7	25412900	25413900	0.9376729257891164
chr7	25413000	25414000	1.2652839331401093
chr7	25413100	25414100	1.5069533733492064
chr7	25413200	25414200	1.9905705262087352
chr7	25413300	25414300	2.135553050248632
chr7	25413400	25414400	1.6703439209878748
chr7	25413500	25414500	1.4007989073364386
chr7	25413600	25414600	1.3566629087402973
chr7	25413700	25414700	1.0465357093358898
chr7	25413800	25414800	1.082303358652258
chr7	25413900	25414900	1.7767207719581768
chr7	25414000	25415000	1.2053036152890164
chr7	25414100	25415100	0.4849241665867443
chr7	25414200	25415200	0.2778973648366708
chr7	25414300	25415300	0.30472413841386353
chr7	25414400	25415400	1.4315253035874296
chr7	25414500	25415500	1.4468500457645592
chr7	25414600	25415600	1.277733025916656
chr7	25414700	25415700	1.5500581089877787
chr7	25414800	25415800	2.2132157640223302
chr7	25414900	25415900	2.5770016775332345
chr7	25415000	25416000	2.444325624495105
chr7	25415100	25416100	2.5378017539047164
chr7	25415200	25416200	2.230249944874245
chr7	25415300	25416300	2.270040226906417
chr7	25415400	25416400	0.8184779080393716
chr7	25415500	25416500	0.19797565660607133
chr7	25415600	25416600	-0.07739426310600929
chr7	25415700	25416700	-0.0836988333603662
chr7	25415800	25416800	-0.2826117600052573
chr7	25415900	25416900	-1.0791714721288503
chr7	25416000	25417000	-0.6047287228458458
chr7	25416100	25417100	-0.3030548917521134
chr7	25416200	25417200	-0.4612283200301366
chr7	25416300	25417300	-0.6574792048316856
chr7	25416400	25417400	-0.07354816387069432
chr7	25416500	25417500	0.5828811538470585
chr7	25416600	25417600	1.1163758793419445
chr7	25417100	25418100	1.5165037075193384
chr7	25417200	25418200	1.798499336468348
chr7	25417300	25418300	1.7958014465129284
chr7	25417400	25418400	1.2271486008555277
chr7	25417500	25418500	0.9550774772855396
chr7	25417600	25418600	1.2149144793817226
chr7	25417700	25418700	1.430657032327069
chr7	25417800	25418800	1.330472380533515
chr7	25417900	25418900	1.6586264206955874
chr7	25418000	25419000	1.5665003703307603
chr7	25418100	25419100	2.0426291202405205
chr7	25418200	25419200	1.6629199282055471
chr7	25418300	25419300	1.9132938257758751
chr7	25418400	25419400	2.6636456400964024
chr7	25418500	25419500	3.2387606095086614
chr7	25418600	25419600	3.1903514727817064
chr7	25418700	25419700	3.2052748459793468
chr7	25418800	25419800	2.8007458572248733
chr7	25418900	25419900	2.4822706810470785
chr7	25419000	25420000	2.8037261341190955
chr7	25419100	25420100	2.322406438920139
chr7	25419200	25420200	2.1938822818274364
chr7	25419300	25420300	1.6847388948615278
chr7	25419400	25420400	2.123047080002586
chr7	25419500	25420500	2.041404993953804
chr7	25419600	25420600	1.87961116334376
chr7	25419700	25420700	1.7681449755924652
chr7	25419800	25420800	2.107586992830868
chr7	25419900	25420900	1.8178767765097128
chr7	25420000	25421000	1.2934246724598224
chr7	25420100	25421100	1.8664529443899407
chr7	25420200	25421200	2.42689493230958
chr7	25420300	25421300	2.572197330840549
chr7	25420400	25421400	1.5244103520964212
chr7	25420500	25421500	1.249861530423581
chr7	25420600	25421600	1.297345276467362
chr7	25420700	25421700	1.1895922737049938
chr7	25420800	25421800	1.5234215218462772
chr7	25420900	25421900	1.6045374537124504
chr7	25421000	25422000	1.6097358048402848
chr7	25421100	25422100	1.1589065831006042
chr7	25421200	25422200	1.5036381517705772
chr7	25421300	25422300	2.2604240617103017
chr7	25421400	25422400	2.4299991568729684
chr7	25422000	25423000	1.008285315584367
chr7	25422100	25423100	1.1709936629352322
chr7	25422200	25423200	0.377744730264936
chr7	25422300	25423300	-0.7385328706951545
chr7	25422400	25423400	-0.3244149797346877
chr7	25422500	25423500	-0.4344553769505064
chr7	25422600	25423600	-0.4201265566825649
chr7	25422700	25423700	0.5279363983416789
chr7	25422800	25423800	0.9178604027515486
chr7	25422900	25423900	0.07814517407535586
chr7	25423000	25424000	0.15855402007485542
chr7	25423100	25424100	-0.2102498090170616
chr7	25423200	25424200	-0.5317783369097034
chr7	25423300	25424300	-0.14243175717175074
chr7	25423400	25424400	-0.5202807476307924
chr7	25423500	25424500	0.22235321261612132
chr7	25423600	25424600	0.1458119372120296
chr7	25423700	25424700	-0.4530919702642357
chr7	25423800	25424800	-0.5942498040497888
chr7	25423900	25424900	0.08036822989372866
chr7	25424000	25425000	0.3009975905158525
chr7	25424100	25425100	0.9699996636680812
chr7	25424200	25425200	1.4083400775136978
chr7	25424300	25425300	1.3181294540284958
chr7	25424400	25425400	1.2326217361249974
chr7	25424500	25425500	0.7897215177739721
chr7	25424600	25425600	1.0468407822051529
chr7	25424700	25425700	1.6263126899396776
chr7	25424800	25425800	1.6645567362366664
chr7	25424900	25425900	1.4501785217087635
chr7	25425000	25426000	1.2732753887382529
chr7	25425100	25426100	1.0196836686974202
chr7	25425200	25426200	1.1621360665734974
chr7	25425300	25426300	1.375012274444727
chr7	25425400	25426400	1.6203760891141967
chr7	25425500	25426500	1.5904145535699814
chr7	25425600	25426600	1.2624545142384904
chr7	25425700	25426700	0.8190428122861554
chr7	25425800	25426800	1.218953779901518
chr7	25425900	25426900	1.5810116686087488
chr7	25426000	25427000	1.7377445982243471
chr7	25426600	25427600	2.5009575926263645
chr7	25426700	25427700	2.567684934117477
chr7	25426800	25427800	3.003751526888486
chr7	25426900	25427900	3.1337575890472893
chr7	25427000	25428000	3.58713973535049
chr7	25427100	25428100	3.9238976698782535
chr7	25427200	25428200	4.237250021438103
chr7	25427300	25428300	3.7379252954165287
chr7	25427400	25428400	3.285035733281916
chr7	25427500	25428500	3.272388905729596
chr7	25427600	25428600	2.8843003023859333
chr7	25427700	25428700	2.5553165673999434
chr7	25427800	25428800	2.2045752990628804
chr7	25427900	25428900	2.1846298194658407
chr7	25428000	25429000	2.2284920453784776
chr7	25428100	25429100	1.937246225545872
chr7	25428200	25429200	1.2247572837502094
chr7	25428300	25429300	1.6966740124846489
chr7	25428400	25429400	1.982201154580797
chr7	25428500	25429500	2.1026510354361534
chr7	25428600	25429600	1.8141590392126827
chr7	25428700	25429700	2.116445179854946
chr7	25428800	25429800	2.5267760141535867
chr7	25428900	25429900	2.7800224382360823
chr7	25429000	25430000	2.491341026491278
chr7	25429100	25430100	2.4617458109736488
chr7	25429200	25430200	2.728974586339776
chr7	25429300	25430300	2.3921196509613423
chr7	25429400	25430400	2.3598067275856964
chr7	25429500	25430500	2.292295007439552
chr7	25429600	25430600	2.4604741171601576
chr7	25429700	25430700	2.009245826334644
chr7	25429800	25430800	2.2884414281084378
chr7	25429900	25430900	1.9579934862154067
chr7	25430000	25431000	1.9486855121658748
chr7	25430100	25431100	1.95809816556504
chr7	25430200	25431200	2.567048851228815
chr7	25430300	25431300	2.4049401128441885
chr7	25430400	25431400	1.7670922998656846
chr7	25430500	25431500	1.9666552181650028
chr7	25430600	25431600	1.9238397953525213
chr7	25430700	25431700	2.2266464157639563
chr7	25430800	25431800	1.9762657930224805
chr7	25430900	25431900	2.1418349458720027
chr7	25431000	25432000	1.2315285605404642
chr7	25431100	25432100	1.2656627004078358
chr7	25431200	25432200	0.9541891758205816
chr7	25431300	25432300	1.0326381737175767
chr7	25431400	25432400	2.14649295404794
chr7	25431500	25432500	1.6783254542801471
chr7	25431600	25432600	1.2937065682218238
chr7	25431700	25432700	1.1531847140171043
chr7	25431800	25432800	0.5456169759759821
chr7	25431900	25432900	0.016447961959004612
chr7	25432000	25433000	0.79424780929089
chr7	25432100	25433100	0.7025251699409829
chr7	25432200	25433200	1.0960202336554925
chr7	25432300	25433300	1.1051808938947405
chr7	25432400	25433400	0.65729402474636
chr7	25432500	25433500	1.2637491617046543
chr7	25432600	25433600	2.140813666550164
chr7	25432700	25433700	2.254587169046997
chr7	25432800	25433800	2.09707995886625
chr7	25432900	25433900	2.6746764072709284
chr7	25433000	25434000	2.301829237581399
chr7	25433100	25434100	1.9626402876197555
chr7	25433200	25434200	1.4165842990276096
chr7	25433300	25434300	1.3892035871793156
chr7	25433400	25434400	1.0548866386997775
chr7	25433500	25434500	0.7003376096960804
chr7	25433600	25434600	-0.22661328516370924
chr7	25434500	25435500	1.7330247232896885
chr7	25434600	25435600	2.2904309211093232
chr7	25434700	25435700	2.2703479895693013
chr7	25434800	25435800	2.436657506045205
chr7	25434900	25435900	2.799678880108424
chr7	25435000	25436000	2.597764575834438
chr7	25435100	25436100	2.3331590724954574
chr7	25435200	25436200	1.6618672579671818
chr7	25435300	25436300	1.1983589615062793
chr7	25435400	25436400	0.6932023787684407
chr7	25435500	25436500	0.5218056837480688
chr7	25435600	25436600	0.32517076997313266
chr7	25435700	25436700	0.8148063683189856
chr7	25435800	25436800	0.8453041103156593
chr7	25435900	25436900	0.7719401777645892
chr7	25436000	25437000	1.0252102530851417
chr7	25436100	25437100	1.256001349986539
chr7	25436200	25437200	1.7651479333728266
chr7	25436300	25437300	2.2585931883720223
chr7	25436400	25437400	2.7393151888367555
chr7	25436500	25437500	2.9996232991611147
chr7	25436600	25437600	2.591567035130776
chr7	25436700	25437700	2.170556839161527
chr7	25436800	25437800	1.9631333109682
chr7	25436900	25437900	1.098580276386124
chr7	25437000	25438000	1.4969453511469573
chr7	25437100	25438100	1.620530936841168
chr7	25437200	25438200	1.1619666679737677
chr7	25437300	25438300	1.3836699052397057
chr7	25437400	25438400	1.8699230591003704
chr7	25437500	25438500	1.280424498813815
chr7	25437600	25438600	1.6317438371327715
chr7	25437700	25438700	1.3754942151796865
chr7	25437800	25438800	1.1098787496818376
chr7	25437900	25438900	1.7252745337444402
chr7	25438000	25439000	1.0128696386329656
chr7	25438100	25439100	0.3175379374203803
chr7	25438400	25439400	-0.17565593328598686
chr7	25439200	25440200	1.4908180827268585
chr7	25439300	25440300	1.0736041248615071
chr7	25439400	25440400	1.2445619155484715
chr7	25439500	25440500	0.8828324863973366
chr7	25439600	25440600	0.37766195441597256
chr7	25439700	25440700	0.3591456482379929
chr7	25439800	25440800	-0.3348162406365503
chr7	25439900	25440900	-1.3491826117371253
chr7	25440000	25441000	-0.9217355487322668
chr7	25440100	25441100	-1.7984970583190871
chr7	25440200	25441200	-1.4383350331509994
chr7	25440300	25441300	-0.8833414304564856
chr7	25440400	25441400	-0.8752325302116758
chr7	25440500	25441500	-0.3273538472225363
chr7	25440600	25441600	-0.5551527645443268
chr7	25440700	25441700	-0.8194273646025881
chr7	25440800	25441800	-0.6920125352652862
chr7	25440900	25441900	0.4007446649081257
chr7	25441000	25442000	0.10943722616101018
chr7	25441100	25442100	0.8632255852576857
chr7	25441200	25442200	0.228869739706656
chr7	25441300	25442300	-0.34237828998491104
chr7	25441400	25442400	0.5291033986191636
chr7	25441500	25442500	0.78828252048641
chr7	25441600	25442600	1.3690555843581016
chr7	25442700	25443700	0.009838902374492055
chr7	25442800	25443800	0.6401723312269068
chr7	25442900	25443900	0.5507493177198967
chr7	25443000	25444000	0.0799808987736822
chr7	25443100	25444100	0.10841427888244164
chr7	25443200	25444200	-0.026541004478420036
chr7	25443300	25444300	0.3290069054761403
chr7	25443400	25444400	0.6484537834154914
chr7	25443500	25444500	0.21123888685935194
chr7	25443600	25444600	-0.08723505757466883
chr7	25443700	25444700	-0.17434868627834332
chr7	25443800	25444800	0.0561554793505941
chr7	25443900	25444900	0.21390740354146892
chr7	25444000	25445000	0.614066083057051
chr7	25444100	25445100	1.3043681562092124
chr7	25444200	25445200	1.7118495696990623
chr7	25444300	25445300	1.2947887258498858
chr7	25444400	25445400	1.3124034527513282
chr7	25444500	25445500	1.7361178978301326
chr7	25444600	25445600	1.8462311754194667
chr7	25444700	25445700	2.214341757324666
chr7	25444800	25445800	1.7762440417916645
chr7	25444900	25445900	2.2717084293684064
chr7	25445000	25446000	2.3057548372600825
chr7	25445100	25446100	1.827168536380443
chr7	25445200	25446200	1.2159983628542554
chr7	25445300	25446300	1.2882566019535493
chr7	25445400	25446400	1.6125158723667932
chr7	25445500	25446500	2.0185999301569284
chr7	25445600	25446600	1.2297038342974769
chr7	25445700	25446700	1.241838084444317
chr7	25445800	25446800	1.1526663174101024
chr7	25445900	25446900	0.7212005452215432
chr7	25446000	25447000	-0.39403492491563274
chr7	25446100	25447100	-0.7497590750320431
chr7	25446200	25447200	-0.584147724252496
chr7	25446300	25447300	-1.9392969290798119
chr7	25446400	25447400	-2.3192121175072864
chr7	25446500	25447500	-2.351137286221537
chr7	25446600	25447600	-1.4858154023797046
chr7	25446700	25447700	-1.3486127582079226
chr7	25446800	25447800	-1.3025614630529925
chr7	25446900	25447900	-1.4659752970174582
chr7	25447000	25448000	-1.1131193781676318
chr7	25447100	25448100	-0.7492364631365589
chr7	25447200	25448200	-1.1056415776246742
chr7	25447300	25448300	0.16850013279418646
chr7	25447400	25448400	-0.4758760032579815
chr7	25447500	25448500	-0.7789967979724052
chr7	25447600	25448600	-1.9566202953091267
chr7	25447700	25448700	-2.3393375989397325
chr7	25447800	25448800	-2.498389767407612
chr7	25447900	25448900	-2.5218865512437336
chr7	25448000	25449000	-2.0896042415960054
chr7	25448100	25449100	-2.128202334899762
chr7	25448200	25449200	-1.9956495788929989
chr7	25448300	25449300	-1.894653217497547
chr7	25448400	25449400	-1.5221048231051335
chr7	25448500	25449500	-1.2719124495279908
chr7	25448600	25449600	-0.1589579755229664
chr7	25448700	25449700	0.18320435377321145
chr7	25448800	25449800	0.342268566311505
chr7	25448900	25449900	0.5733187168691173
chr7	25449000	25450000	0.6953207470775322
chr7	25449100	25450100	0.2817678440642094
chr7	25449200	25450200	0.42499745822518775
chr7	25449300	25450300	0.2050238395454817
chr7	25449400	25450400	0.272833644424375
chr7	25449500	25450500	-0.1542185292303989
chr7	25449600	25450600	-0.3806694560641305
chr7	25449700	25450700	-0.5905395338550087
chr7	25449800	25450800	-0.6407631960022444
chr7	25449900	25450900	-0.7771265478287347
chr7	25451800	25452800	0.9450825521293299
chr7	25451900	25452900	0.8989791247243443
chr7	25452000	25453000	1.235549246819215
chr7	25452100	25453100	1.3666721446740444
chr7	25452200	25453200	1.4799026482191784
chr7	25453300	25454300	2.782715890957868
chr7	25453400	25454400	2.8187503030644327
chr7	25453500	25454500	2.1239899971746867
chr7	25453600	25454600	2.5900786294792084
chr7	25453700	25454700	2.650151694847932
chr7	25453800	25454800	2.7212796259780885
chr7	25453900	25454900	2.730340551310108
chr7	25454000	25455000	2.9530233112335296
chr7	25454100	25455100	3.223235884821195
chr7	25454200	25455200	4.046478702627328
chr7	25454300	25455300	3.4533842121656013
chr7	25454400	25455400	3.401845647729822
chr7	25454500	25455500	2.812536527074405
chr7	25454600	25455600	3.0529211849640823
chr7	25454700	25455700	3.183932325170478
chr7	25454800	25455800	2.8876486197398252
chr7	25454900	25455900	3.3367872256487714
chr7	25455000	25456000	3.3532046809711127
chr7	25455100	25456100	3.038719608570473
chr7	25455200	25456200	2.1807493500830164
chr7	25455300	25456300	2.639846173316268
chr7	25455400	25456400	2.820849907704265
chr7	25455500	25456500	3.2180710535572503
chr7	25455600	25456600	2.76700798282388
chr7	25455700	25456700	2.1901974422757764
chr7	25455800	25456800	2.289823739420368
chr7	25455900	25456900	1.4797424580202974
chr7	25456000	25457000	1.5085939648163613
chr7	25456100	25457100	1.4660463101560133
chr7	25456200	25457200	1.985837262640825
chr7	25456300	25457300	1.7414905409625123
chr7	25456400	25457400	1.9553069258297004
chr7	25456500	25457500	1.8763109324306992
chr7	25456600	25457600	1.96335428787557
chr7	25456700	25457700	3.2155122732087285
chr7	25456800	25457800	3.3747953612342285
chr7	25456900	25457900	3.4425539794055955
chr7	25457000	25458000	2.729184724062025
chr7	25457100	25458100	2.863547147918286
chr7	25457200	25458200	2.8368469545098987
chr7	25457300	25458300	2.3740179465105693
chr7	25457400	25458400	1.5346174441477505
chr7	25457500	25458500	1.9092898181199751
chr7	25457600	25458600	1.6091362968424359
chr7	25457700	25458700	0.42201290132077934
chr7	25457800	25458800	0.4833794114966306
chr7	25457900	25458900	0.17207283386263153
chr7	25458000	25459000	0.6829487035012092
chr7	25458100	25459100	0.9568072018078092
chr7	25458200	25459200	1.3065247673537252
chr7	25458300	25459300	1.7097579967039906
chr7	25458400	25459400	1.6343152963965288
chr7	25458500	25459500	1.0232950300816772
chr7	25458600	25459600	1.0828323240371054
chr7	25458700	25459700	1.1560117248458004
chr7	25458800	25459800	0.5062259270088229
chr7	25458900	25459900	0.8151984727458611
chr7	25459000	25460000	0.9308257451273673
chr7	25459100	25460100	0.011102368983917765
chr7	25459200	25460200	0.2247545856614537
chr7	25459300	25460300	0.32412789511224704
chr7	25459400	25460400	0.3797257746531929
chr7	25459500	25460500	1.096121603773259
chr7	25459600	25460600	1.2107644684099719
chr7	25459700	25460700	1.2270983105623694
chr7	25459800	25460800	1.6026630512445807
chr7	25459900	25460900	1.7398834217487351
chr7	25460000	25461000	1.5066975311826118
chr7	25460100	25461100	2.4862859404598407
chr7	25460200	25461200	2.1070299555068503
chr7	25460300	25461300	1.884721575367193
chr7	25460400	25461400	1.5932959044264254
chr7	25460500	25461500	1.6946834200267546
chr7	25460600	25461600	1.8791806389348973
chr7	25460700	25461700	2.5452152833114727
chr7	25460800	25461800	2.0659003358796983
chr7	25460900	25461900	1.8642369600700115
chr7	25461000	25462000	1.9609334626061885
chr7	25461100	25462100	1.8133553733432148
chr7	25461200	25462200	1.8245363472708376
chr7	25461300	25462300	2.5150118378047788
chr7	25461400	25462400	3.255103223609283
chr7	25461500	25462500	3.405481730018186
chr7	25461600	25462600	2.6813286035541064
chr7	25461700	25462700	2.4321376206028624
chr7	25461800	25462800	3.2136124886877693
chr7	25461900	25462900	3.2176473949158866
chr7	25462000	25463000	3.2176127446533913
chr7	25462100	25463100	2.8515324323859628
chr7	25462200	25463200	2.997223709096326
chr7	25462300	25463300	3.0008369499513807
chr7	25462400	25463400	3.116582679424329
chr7	25462500	25463500	2.5927142665636307
chr7	25462600	25463600	3.2136512187925006
chr7	25462700	25463700	2.58406872121113
chr7	25462800	25463800	2.3836494976312363
chr7	25462900	25463900	2.1120303210128464
chr7	25463000	25464000	1.7177377927821513
chr7	25463100	25464100	2.159964477569249
chr7	25463200	25464200	1.8465577179500487
chr7	25463300	25464300	1.1985558040614976
chr7	25463400	25464400	0.733842485620338
chr7	25463500	25464500	0.6984091581593367
chr7	25463600	25464600	0.9796537370941512
chr7	25463700	25464700	0.7827053228677924
chr7	25463800	25464800	0.28632216427329826
chr7	25463900	25464900	0.4895836832225272
chr7	25464000	25465000	0.7226443323356279
chr7	25464100	25465100	0.4152582220693619
chr7	25464200	25465200	0.8362863669411192
chr7	25464300	25465300	0.5600531395757977
chr7	25464400	25465400	1.045638586986761
chr7	25464500	25465500	1.3672640517621208
chr7	25464600	25465600	0.753313819254505
chr7	25464700	25465700	1.3982504997189529
chr7	25464800	25465800	1.8537983391880133
chr7	25464900	25465900	1.33681221866516
chr7	25465000	25466000	0.8181888137961524
chr7	25465100	25466100	1.078860343566261
chr7	25465200	25466200	0.6360057150836695
chr7	25465300	25466300	0.7728450061462034
chr7	25465400	25466400	0.04612582638912042
chr7	25465500	25466500	-0.1341808759554716
chr7	25465600	25466600	-0.30251510857714736
chr7	25465700	25466700	-0.4944853426528173
chr7	25465800	25466800	-0.5154533384390744
chr7	25465900	25466900	0.17637394413893834
chr7	25466000	25467000	0.3541239372492521
chr7	25466100	25467100	-0.004459565745417878
chr7	25466200	25467200	0.241797286916706
chr7	25466300	25467300	0.017690184500677716
chr7	25466400	25467400	0.3902266055688582
chr7	25466500	25467500	0.44614570884204297
chr7	25466600	25467600	1.2170755542940952
chr7	25466700	25467700	1.3343721286074683
chr7	25466800	25467800	1.6328153896172333
chr7	25466900	25467900	1.3454822812997889
chr7	25467000	25468000	1.7137600835362297
chr7	25467100	25468100	1.2750562880106828
chr7	25467200	25468200	0.7475184889615838
chr7	25467300	25468300	0.6668568570198629
chr7	25467400	25468400	0.3200154706778946
chr7	25467500	25468500	-0.023007888114619245
chr7	25467600	25468600	-0.7157485338742833
chr7	25467700	25468700	-0.7603744275418866
chr7	25467800	25468800	-1.3981133846040594
chr7	25467900	25468900	-0.8244344523016509
chr7	25468000	25469000	-0.9204153803992675
chr7	25468100	25469100	-0.8366911443704087
chr7	25468200	25469200	-0.4003105725932869
chr7	25468300	25469300	-0.18218425217268944
chr7	25468400	25469400	-0.135818316680173
chr7	25468500	25469500	0.22471021351534268
chr7	25468600	25469600	0.6315334508394769
chr7	25468700	25469700	0.3776543010938917
chr7	25468800	25469800	0.41154700325995336
chr7	25468900	25469900	-0.2624163198488361
chr7	25469000	25470000	-0.3159525980118513
chr7	25469100	25470100	0.09368477141041184
chr7	25469200	25470200	0.07282960157175533
chr7	25469300	25470300	0.5047895938885091
chr7	25469400	25470400	0.8819058092905236
chr7	25469500	25470500	0.18345673317278907
chr7	25469600	25470600	-0.14061511453799266
chr7	25469700	25470700	-0.22449640091132847
chr7	25469800	25470800	-0.4610907718076884
chr7	25469900	25470900	0.2537510738213697
chr7	25470000	25471000	0.1342200240244269
chr7	25470100	25471100	-0.11252152689855673
chr7	25470200	25471200	-0.4054119212875236
chr7	25470300	25471300	-0.4022795623037992
chr7	25470400	25471400	-0.7243748893562608
chr7	25470500	25471500	-0.2909403066227189
chr7	25470600	25471600	-0.15321169208915353
chr7	25470700	25471700	0.3130942073792242
chr7	25470800	25471800	1.0598657885252494
chr7	25470900	25471900	1.0183508862559931
chr7	25471000	25472000	1.1468933394675358
chr7	25471100	25472100	1.3203396927680744
chr7	25471200	25472200	1.58615836325598
chr7	25471300	25472300	1.6014520881069183
chr7	25471400	25472400	1.6963838286965154
chr7	25471500	25472500	2.0709628412007346
chr7	25471600	25472600	2.250634378061022
chr7	25471700	25472700	2.3822297285251897
chr7	25471800	25472800	2.10820937155961
chr7	25471900	25472900	1.4230383272278304
chr7	25472000	25473000	1.4436689312361612
chr7	25472100	25473100	1.4174400979965782
chr7	25472200	25473200	0.5993487903011957
chr7	25472300	25473300	0.7208243996122745
chr7	25472400	25473400	0.5090621737227464
chr7	25472500	25473500	1.0368106340621732
chr7	25472600	25473600	0.7815683818044679
chr7	25472700	25473700	0.4253184900028447
chr7	25472800	25473800	0.9640305297384294
chr7	25472900	25473900	1.599423528980681
chr7	25473000	25474000	1.7377514692598803
chr7	25473100	25474100	1.719946957977161
chr7	25473200	25474200	2.878812820436342
chr7	25473300	25474300	2.5820812415687806
chr7	25473400	25474400	2.9463522307273484
chr7	25473500	25474500	1.8403676326366445
chr7	25473600	25474600	1.8025170111382216
chr7	25473700	25474700	1.980660726927478
chr7	25473800	25474800	1.9598036405701729
chr7	25473900	25474900	1.6933108574151117
chr7	25474000	25475000	1.8475050463123401
chr7	25474100	25475100	1.7561427855248577
chr7	25474200	25475200	1.2707188525040307
chr7	25474300	25475300	1.4288470446175825
chr7	25474400	25475400	1.6493487016480235
chr7	25474500	25475500	1.910057946325696
chr7	25474600	25475600	1.7450526395043622
chr7	25474700	25475700	1.21457755400451
chr7	25474800	25475800	0.6124732303206211
chr7	25474900	25475900	0.6909495955392821
chr7	25475000	25476000	0.27310302303575923
chr7	25476100	25477100	0.6175542241441321
chr7	25476200	25477200	0.9657246565878436
chr7	25476300	25477300	1.2679873862624007
chr7	25476400	25477400	0.287010990942383
chr7	25476500	25477500	0.4503251124868194
chr7	25476600	25477600	-0.15076365558605753
chr7	25476700	25477700	0.2940846015865865
chr7	25476800	25477800	1.2019483248639704
chr7	25476900	25477900	1.2934936060525295
chr7	25477000	25478000	1.0861580989323438
chr7	25477100	25478100	1.5736870159486094
chr7	25477200	25478200	1.1107341570857636
chr7	25477300	25478300	0.31895768654111595
chr7	25477400	25478400	1.030500022455277
chr7	25477500	25478500	0.7440637713032665
chr7	25477600	25478600	0.8792455659644769
chr7	25477700	25478700	0.7666208687245569
chr7	25477800	25478800	1.1863834551202186
chr7	25477900	25478900	1.8195929499929613
chr7	25478000	25479000	2.0846057920941385
chr7	25478100	25479100	1.7128674874441143
chr7	25478200	25479200	2.024919502420426
chr7	25478300	25479300	2.022694362973945
chr7	25478400	25479400	1.6655462456814385
chr7	25478500	25479500	2.1571297745854867
chr7	25478600	25479600	2.518531491387586
chr7	25478700	25479700	2.6159952787749825
chr7	25478800	25479800	2.116683196423818
chr7	25478900	25479900	1.2168540703185606
chr7	25479000	25480000	1.8061977061792547
chr7	25479100	25480100	1.6183905322271022
chr7	25479200	25480200	1.4486178116157702
chr7	25479300	25480300	2.6035085356400782
chr7	25479400	25480400	3.357351645983412
chr7	25479500	25480500	3.007927745306106
chr7	25479600	25480600	2.9771332869223546
chr7	25479700	25480700	2.761909564354716
chr7	25479800	25480800	2.7351733465267047
chr7	25479900	25480900	3.031664016513802
chr7	25480000	25481000	2.3703496583908907
chr7	25480100	25481100	2.7590449325821176
chr7	25480200	25481200	2.92081633646034
chr7	25480300	25481300	2.4029165860317114
chr7	25480400	25481400	1.814977648515978
chr7	25480500	25481500	1.823888578998467
chr7	25480600	25481600	1.0386851993219284
chr7	25480700	25481700	1.394857604838646
chr7	25480800	25481800	1.6032820511324686
chr7	25480900	25481900	1.8103379362018008
chr7	25481000	25482000	1.7252719602271451
chr7	25481100	25482100	1.8406992859267253
chr7	25481200	25482200	1.6857372476339219
chr7	25481300	25482300	1.701085539546708
chr7	25481400	25482400	1.8921934539212013
chr7	25481500	25482500	2.125648317584265
chr7	25481600	25482600	2.9128790982159165
chr7	25481700	25482700	3.336172047590383
chr7	25481800	25482800	3.5721504614865967
chr7	25481900	25482900	3.9999199687575886
chr7	25482000	25483000	4.164727461571086
chr7	25482100	25483100	3.8613915052414303
chr7	25482200	25483200	3.897346644538066
chr7	25482300	25483300	3.5117434996291683
chr7	25482400	25483400	3.626240369434005
chr7	25482500	25483500	3.814289526805002
chr7	25482600	25483600	3.2574559507926453
chr7	25482700	25483700	2.7413867887544083
chr7	25482800	25483800	2.6050016555931115
chr7	25482900	25483900	1.6623974682843978
chr7	25483000	25484000	1.804420680983495
chr7	25483100	25484100	1.7350435122722916
chr7	25483200	25484200	1.9104873282861905
chr7	25483300	25484300	2.580724976830429
chr7	25483400	25484400	2.402606788485332
chr7	25483500	25484500	1.7866530708136314
chr7	25483600	25484600	1.4987623630332116
chr7	25483700	25484700	1.3833367687649791
chr7	25483800	25484800	0.9849086627130704
chr7	25483900	25484900	1.4366558622343295
chr7	25484000	25485000	1.479448717896744
chr7	25484100	25485100	1.723687473290022
chr7	25484200	25485200	1.5479549457602138
chr7	25484300	25485300	1.3305066194884685
chr7	25484400	25485400	1.2413099847706848
chr7	25484500	25485500	1.3620465696099622
chr7	25484600	25485600	1.962832085502337
chr7	25484700	25485700	2.2353243459374474
chr7	25484800	25485800	2.970341880079297
chr7	25484900	25485900	2.8053767776500496
chr7	25485000	25486000	2.151737497342879
chr7	25485100	25486100	2.269654323040056
chr7	25485200	25486200	3.0247470365311626
chr7	25485300	25486300	2.8045345646864535
chr7	25485400	25486400	2.35139665723105
chr7	25485500	25486500	2.985276410725805
chr7	25485600	25486600	2.8282084827753664
chr7	25485700	25486700	2.6277163769222285
chr7	25485800	25486800	2.265193575443717
chr7	25485900	25486900	2.1459009439080368
chr7	25486000	25487000	2.6368757797520272
chr7	25486100	25487100	2.745533645205965
chr7	25486200	25487200	1.7988000432455875
chr7	25486300	25487300	1.6234903831397158
chr7	25486400	25487400	2.2068926722279
chr7	25486500	25487500	1.922544385437169
chr7	25486600	25487600	1.5207051697351408
chr7	25486700	25487700	1.1999675433300931
chr7	25486800	25487800	0.8592938697628522
chr7	25486900	25487900	1.147721570393208
chr7	25487000	25488000	0.6991468716851948
chr7	25487100	25488100	0.7284601295958073
chr7	25487200	25488200	1.5471411633848189
chr7	25487300	25488300	2.0780068966422545
chr7	25487400	25488400	2.056189145240631
chr7	25487500	25488500	2.083941818654401
chr7	25487600	25488600	2.247893666429914
chr7	25487700	25488700	2.6660068487521604
chr7	25487800	25488800	2.9093257237879246
chr7	25488500	25489500	3.2572744395704856
chr7	25488600	25489600	3.453562163329779
chr7	25488700	25489700	3.646605005239266
chr7	25488800	25489800	3.7790056295720214
chr7	25489900	25490900	3.470975702095933
chr7	25490000	25491000	3.3837005230473305
chr7	25490100	25491100	3.4731014729648018
chr7	25490200	25491200	3.5230398683778987
chr7	25490300	25491300	3.6867487875635057
chr7	25490400	25491400	3.368549262183588
chr7	25490500	25491500	3.501101835313005
chr7	25490600	25491600	3.498606374446334
chr7	25490700	25491700	3.6596409863595976
chr7	25490800	25491800	2.8513458412547212
chr7	25490900	25491900	3.086832708152438
chr7	25491000	25492000	2.7793526292902153
chr7	25491100	25492100	2.0506744797183702
chr7	25491200	25492200	2.034046822028233
chr7	25491300	25492300	1.1519415928802763
chr7	25491400	25492400	1.3905495753476522
chr7	25491500	25492500	0.8960711870529386
chr7	25491600	25492600	0.9802039271239352
chr7	25491700	25492700	0.4721740566233635
chr7	25491800	25492800	0.7715730388220785
chr7	25491900	25492900	0.7968302098571073
chr7	25492000	25493000	0.8337686766144974
chr7	25492100	25493100	1.2473070434543887
chr7	25492200	25493200	0.6878415499152614
chr7	25492300	25493300	0.8099795008715902
chr7	25492400	25493400	1.6152574476552215
chr7	25492500	25493500	2.3519212662210562
chr7	25492600	25493600	2.5132113636886872
chr7	25492700	25493700	3.2961932026672693
chr7	25492800	25493800	3.4102220273524666
chr7	25492900	25493900	3.054523887334186
chr7	25493000	25494000	2.9451620059894794
chr7	25493100	25494100	2.9724325475645967
chr7	25493200	25494200	2.752827330832364
chr7	25493300	25494300	3.0367869344329304
chr7	25493400	25494400	2.637747013993687
chr7	25493500	25494500	2.645599157486478
chr7	25493600	25494600	2.1232347779718728
chr7	25493700	25494700	1.8613887060345955
chr7	25493800	25494800	1.8328555293872988
chr7	25493900	25494900	1.479585493823712
chr7	25494000	25495000	1.6818608208938264
chr7	25494100	25495100	1.9893006624921776
chr7	25494200	25495200	2.4107177887124167
chr7	25494300	25495300	2.5258289525523883
chr7	25494400	25495400	2.641283445846853
chr7	25494500	25495500	2.352211724808205
chr7	25494600	25495600	2.5152725228348665
chr7	25494700	25495700	3.360680705883901
chr7	25494800	25495800	3.4305378984920787
chr7	25494900	25495900	4.17149722032018
chr7	25495000	25496000	3.864167256069368
chr7	25495100	25496100	3.0483227740869863
chr7	25495200	25496200	3.1395777107296667
chr7	25495300	25496300	3.231661460764379
chr7	25495400	25496400	3.3696872257059134
chr7	25495500	25496500	3.0840124433899527
chr7	25495600	25496600	3.4000395109253856
chr7	25495700	25496700	2.8981601302900093
chr7	25495800	25496800	3.1021250842466745
chr7	25495900	25496900	3.5283272925622424
chr7	25496000	25497000	4.433086570281105
chr7	25496100	25497100	5.014424591434735
chr7	25496200	25497200	4.549041847550696
chr7	25496300	25497300	3.1288570580755386
chr7	25496400	25497400	2.528312237477324
chr7	25496500	25497500	1.5498278425716419
chr7	25496600	25497600	1.6007259019289826
chr7	25496700	25497700	1.2658221294977487
chr7	25496800	25497800	1.0160939121142694
chr7	25496900	25497900	0.4034665079598624
chr7	25497000	25498000	-0.29430909069369576
chr7	25497100	25498100	-0.4370714625594048
chr7	25497200	25498200	0.030721241873537163
chr7	25497300	25498300	1.324263860951239
chr7	25497400	25498400	1.3010706499955382
chr7	25497500	25498500	2.857772089452935
chr7	25497600	25498600	2.7122465028468814
chr7	25497700	25498700	3.0181667193131254
chr7	25497800	25498800	3.3151670547921324
chr7	25497900	25498900	2.8903413101996116
chr7	25498000	25499000	2.4505422620127266
chr7	25498100	25499100	1.9891366626802849
chr7	25498200	25499200	1.3411697006884054
chr7	25498300	25499300	1.0377298428824098
chr7	25498400	25499400	0.6637687607697326
chr7	25498500	25499500	-0.2510072935035468
chr7	25498600	25499600	-0.17420813512894218
chr7	25498700	25499700	-1.0378383474460209
chr7	25498800	25499800	-1.5181195347416874
chr7	25498900	25499900	-1.1610389064767015
chr7	25499000	25500000	-0.2148988029519163
chr7	25499100	25500100	0.19917672106803352
chr7	25499200	25500200	0.4156116778510701
chr7	25499300	25500300	0.32252782265474395
chr7	25499400	25500400	0.3261106282592507
chr7	25499500	25500500	0.9605798155084376
chr7	25499600	25500600	1.128775152781431
chr7	25499700	25500700	1.3561855742900868
chr7	25499800	25500800	1.3340632222754325
chr7	25499900	25500900	1.2988752946132456
chr7	25500000	25501000	1.6159493263580131
chr7	25500100	25501100	1.7123577415732452
chr7	25500200	25501200	2.3315386236866638
chr7	25500300	25501300	2.568486464789132
chr7	25500400	25501400	3.5188663267098965
chr7	25500500	25501500	3.318451512012312
chr7	25500600	25501600	2.9832876979640224
chr7	25500700	25501700	3.0348216632354443
chr7	25500800	25501800	3.677000710031407
chr7	25500900	25501900	3.7847009229822506
chr7	25501000	25502000	2.7402378669203613
chr7	25501100	25502100	2.465435595653929
chr7	25501200	25502200	2.2649283009665644
chr7	25501300	25502300	1.7469987922571544
chr7	25501400	25502400	1.1395298991200178
chr7	25501500	25502500	1.1400643968507982
chr7	25501600	25502600	0.7290382626112514
chr7	25501700	25502700	0.9264001979287688
chr7	25501800	25502800	0.9907009845602408
chr7	25501900	25502900	0.8274856164984407
chr7	25502000	25503000	0.5049222282758006
chr7	25502100	25503100	0.4863839836704742
chr7	25502200	25503200	0.5502730225183206
chr7	25502300	25503300	1.0038469016156837
chr7	25502400	25503400	1.0944922694831114
chr7	25502500	25503500	1.2317573670829178
chr7	25502600	25503600	2.140757946484071
chr7	25502700	25503700	2.1756289783558485
chr7	25502800	25503800	1.7317027904573452
chr7	25502900	25503900	1.5836032936774298
chr7	25503000	25504000	1.5441749657733195
chr7	25503100	25504100	1.7847472629533778
chr7	25503200	25504200	1.4337193764100815
chr7	25503300	25504300	1.8365108941367845
chr7	25503400	25504400	1.8852428518314177
chr7	25503500	25504500	1.6511863208484516
chr7	25503600	25504600	0.5424799648834586
chr7	25503700	25504700	0.016110916646738138
chr7	25503800	25504800	-0.09040554778686913
chr7	25503900	25504900	-0.5430514283295671
chr7	25504000	25505000	-0.08683872281000177
chr7	25504100	25505100	-0.04525970786308885
chr7	25504200	25505200	0.06618337181900594
chr7	25504300	25505300	-0.6183373554894698
chr7	25504400	25505400	-0.3348090288473435
chr7	25504500	25505500	-0.038030466982970274
chr7	25504600	25505600	0.01342343352323425
chr7	25504700	25505700	0.6439155159321972
chr7	25504800	25505800	0.8252773375414856
chr7	25504900	25505900	1.4031985666288975
chr7	25505000	25506000	1.8648227378841082
chr7	25505100	25506100	1.9415785692379648
chr7	25505200	25506200	2.4778811920514268
chr7	25505300	25506300	2.689748861021133
chr7	25505400	25506400	2.571492060124245
chr7	25505500	25506500	2.596261607789496
chr7	25505600	25506600	3.3536479820482845
chr7	25505700	25506700	2.8862356997030565
chr7	25505800	25506800	2.4549417783548044
chr7	25505900	25506900	2.394204699991941
chr7	25506000	25507000	2.2815933197390983
chr7	25506100	25507100	1.7060646879736867
chr7	25506200	25507200	1.2610183347880046
chr7	25506300	25507300	1.4006658978069229
chr7	25506400	25507400	1.5701922184317711
chr7	25506500	25507500	0.7544729620808767
chr7	25506600	25507600	0.4082058671989087
chr7	25506700	25507700	0.04882936886044505
chr7	25506800	25507800	-0.08472439643996071
chr7	25506900	25507900	-0.5493893688830663
chr7	25507000	25508000	-0.9435014231496166
chr7	25507100	25508100	-0.4403677680863242
chr7	25507200	25508200	-0.1988632839147128
chr7	25507300	25508300	-0.4083757874279967
chr7	25507400	25508400	-0.5835020509945187
chr7	25507700	25508700	0.13995502983900088
chr7	25508400	25509400	1.7512812415253878
chr7	25508500	25509500	1.9466073081639303
chr7	25508600	25509600	2.220084028179022
chr7	25508700	25509700	2.372783017643686
chr7	25508800	25509800	2.362140897994744
chr7	25508900	25509900	2.7996504449847293
chr7	25509000	25510000	3.150258316299702
chr7	25509100	25510100	2.94118814555162
chr7	25509200	25510200	3.303243689622717
chr7	25509300	25510300	3.7685654191810207
chr7	25509400	25510400	3.620691314263557
chr7	25509500	25510500	3.1959935549474685
chr7	25509600	25510600	3.621725341786372
chr7	25509700	25510700	4.02432277132443
chr7	25509800	25510800	4.1977161961936655
chr7	25509900	25510900	4.207924492099998
chr7	25510000	25511000	3.9564608929344796
chr7	25510100	25511100	3.7018587334561066
chr7	25510200	25511200	3.3101049113242578
chr7	25510300	25511300	2.9310581017243704
chr7	25510400	25511400	2.6067128670783344
chr7	25510500	25511500	2.8214693375759983
chr7	25510600	25511600	2.9527999511046747
chr7	25510700	25511700	2.2513725122939627
chr7	25510800	25511800	1.7042378152234146
chr7	25510900	25511900	1.2246273818989255
chr7	25511000	25512000	1.1311768534732494
chr7	25511100	25512100	0.9451762328029903
chr7	25511200	25512200	1.4174812905964789
chr7	25511300	25512300	1.3057133486553458
chr7	25511400	25512400	1.149457941670181
chr7	25511500	25512500	1.213680939467751
chr7	25511600	25512600	1.0397642042007704
chr7	25511700	25512700	1.2068113284568112
chr7	25511800	25512800	0.9783208152585172
chr7	25511900	25512900	1.2326319523480902
chr7	25512000	25513000	0.6245555139167448
chr7	25512100	25513100	1.4782700117947185
chr7	25512200	25513200	0.8417689475671908
chr7	25512300	25513300	0.8168186049012393
chr7	25512400	25513400	0.8767332571205328
chr7	25512500	25513500	0.8929691596466252
chr7	25512600	25513600	0.9702015924616412
chr7	25512700	25513700	-0.01285856051033545
chr7	25512800	25513800	0.1191918985496981
chr7	25512900	25513900	0.4714739109657624
chr7	25513000	25514000	1.1444273571590937
chr7	25513100	25514100	1.0247670424823443
chr7	25513200	25514200	1.05715543296985
chr7	25513300	25514300	1.3468641757318762
chr7	25513400	25514400	1.253388629736126
chr7	25513500	25514500	0.5711792812319566
chr7	25513600	25514600	0.7581155820905797
chr7	25513700	25514700	1.8224075557061183
chr7	25513800	25514800	2.4244604846869864
chr7	25513900	25514900	2.214980389633764
chr7	25514000	25515000	1.9572317350399284
chr7	25514100	25515100	1.8119180999379527
chr7	25514200	25515200	2.1871041841822456
chr7	25514300	25515300	1.3059686251811395
chr7	25514400	25515400	1.5800509854512592
chr7	25514500	25515500	2.2525807441815315
chr7	25514600	25515600	1.6919303659848322
chr7	25514700	25515700	1.3645489583955095
chr7	25514800	25515800	0.9589692207538184
chr7	25514900	25515900	0.7796592960936858
chr7	25515000	25516000	1.3241288685077566
chr7	25515100	25516100	1.5549468622211424
chr7	25515200	25516200	1.3966326029034295
chr7	25515300	25516300	1.9697042063319423
chr7	25515400	25516400	1.6096668583371512
chr7	25515500	25516500	1.0778483850287572
chr7	25515600	25516600	0.91371244249438
chr7	25515700	25516700	0.8224570137472627
chr7	25515800	25516800	0.6510062022517226
chr7	25515900	25516900	0.32873274077052805
chr7	25516000	25517000	0.3141348943741489
chr7	25516100	25517100	-0.1163565284499508
chr7	25516200	25517200	-0.2349286906411072
chr7	25516300	25517300	-0.05993863103952305
chr7	25516400	25517400	-0.09945149900476326
chr7	25516500	25517500	0.3251557343220744
chr7	25516600	25517600	0.6801170803663158
chr7	25516700	25517700	1.0293011049841123
chr7	25516800	25517800	0.9758007020333196
chr7	25516900	25517900	1.881060377473077
chr7	25517000	25518000	1.9263737359910573
chr7	25517100	25518100	1.7867844174658047
chr7	25517200	25518200	1.6386889406610952
chr7	25517300	25518300	2.0581048406109352
chr7	25517400	25518400	2.55536778575772
chr7	25517500	25518500	2.4767193330555743
chr7	25517600	25518600	2.234140341724455
chr7	25517700	25518700	2.170186763073674
chr7	25517800	25518800	2.7366969620755346
chr7	25517900	25518900	2.3036168856628767
chr7	25518000	25519000	1.7466732016109416
chr7	25518100	25519100	1.950446546144636
chr7	25518200	25519200	2.276015114608603
chr7	25518300	25519300	2.0398148199954518
chr7	25518400	25519400	2.0757913050068773
chr7	25518500	25519500	1.9902882237861803
chr7	25518600	25519600	1.9731698191818798
chr7	25518700	25519700	1.990589117524423
chr7	25518800	25519800	1.893853901032049
chr7	25518900	25519900	2.1066397747752332
chr7	25519000	25520000	2.624155873567004
chr7	25519100	25520100	2.068311229581448
chr7	25519200	25520200	2.375453834945267
chr7	25519300	25520300	2.1991808134843867
chr7	25519400	25520400	2.3358855225117052
chr7	25519500	25520500	2.4199846495445683
chr7	25519600	25520600	2.269677820522268
chr7	25519700	25520700	2.6231572764400526
chr7	25519800	25520800	2.944912719090285
chr7	25519900	25520900	2.837138192634735
chr7	25520000	25521000	2.5004872331336503
chr7	25520100	25521100	3.1817862774839325
chr7	25520200	25521200	3.1226554062105842
chr7	25520300	25521300	2.9587711842395343
chr7	25520400	25521400	2.8702364975578387
chr7	25520500	25521500	2.86166178429728
chr7	25520600	25521600	3.0865360131526303
chr7	25520700	25521700	2.5228155976286595
chr7	25520800	25521800	1.95003506186076
chr7	25520900	25521900	1.3749258952388796
chr7	25521000	25522000	1.184666901996913
chr7	25521100	25522100	1.4143105218528258
chr7	25521200	25522200	1.0842611679232237
chr7	25521300	25522300	1.3698258057399049
chr7	25521400	25522400	1.1662339954287109
chr7	25521500	25522500	1.5231026535818384
chr7	25521600	25522600	1.781230765426277
chr7	25521700	25522700	2.048299798382066
chr7	25521800	25522800	2.0456548305000566
chr7	25521900	25522900	2.3874110522707617
chr7	25522000	25523000	2.41432239713464
chr7	25522100	25523100	1.9194648983386144
chr7	25522200	25523200	2.171117908843552
chr7	25522300	25523300	1.4395443767363794
chr7	25522400	25523400	1.4437633850781617
chr7	25522500	25523500	1.0116061073633325
chr7	25522600	25523600	0.8533706357368417
chr7	25522700	25523700	1.0319794131123217
chr7	25522800	25523800	0.7318655391919829
chr7	25522900	25523900	1.2442095890570335
chr7	25523000	25524000	1.5719187291640506
chr7	25523100	25524100	2.4481802797403645
chr7	25523200	25524200	2.2937234276075045
chr7	25523300	25524300	2.9926996760918922
chr7	25523400	25524400	3.1810164323364347
chr7	25523500	25524500	3.341494748842145
chr7	25523600	25524600	3.5409618425132168
chr7	25523700	25524700	3.860221970421276
chr7	25523800	25524800	4.816741129552566
chr7	25523900	25524900	4.0266748267850145
chr7	25524000	25525000	4.1190373906395354
chr7	25524100	25525100	3.2673475580606253
chr7	25524200	25525200	3.0892779048412877
chr7	25524300	25525300	3.0596807944098288
chr7	25524400	25525400	2.8469205689055537
chr7	25524500	25525500	2.6827672727139884
chr7	25524600	25525600	2.0601546475906125
chr7	25524700	25525700	1.892631836503628
chr7	25524800	25525800	1.3052213373192525
chr7	25524900	25525900	1.5820447530151809
chr7	25525000	25526000	1.393164244658414
chr7	25525100	25526100	1.9225661353922592
chr7	25525200	25526200	2.1875638066623697
chr7	25525300	25526300	1.771224879237142
chr7	25525400	25526400	1.5149520723997716
chr7	25525500	25526500	1.9835360708986984
chr7	25525600	25526600	2.5897630124717432
chr7	25525700	25526700	2.4775191769021805
chr7	25525800	25526800	2.5930248078722866
chr7	25525900	25526900	2.7114850238376027
chr7	25526000	25527000	2.885233825237293
chr7	25526100	25527100	2.7814103918264705
chr7	25526200	25527200	2.3058117529327182
chr7	25526300	25527300	3.454209498966372
chr7	25526400	25527400	3.627686351032784
chr7	25526500	25527500	2.3668134313920275
chr7	25526600	25527600	2.39155592154585
chr7	25526700	25527700	2.3226640328660224
chr7	25526800	25527800	2.13169899574629
chr7	25526900	25527900	2.462257150701625
chr7	25527000	25528000	2.658621038371912
chr7	25527100	25528100	2.595524731206196
chr7	25527200	25528200	3.434915727328693
chr7	25527300	25528300	2.555217228820079
chr7	25527400	25528400	2.8023503643325003
chr7	25527500	25528500	3.5082191139828565
chr7	25527600	25528600	3.2817422179475426
chr7	25527700	25528700	3.805312216367308
chr7	25527800	25528800	4.230235808080863
chr7	25527900	25528900	3.7771979723877935
chr7	25528000	25529000	3.565411963130289
chr7	25528100	25529100	3.2832205247861164
chr7	25528200	25529200	2.4296177017885987
chr7	25528300	25529300	2.5124313370808955
chr7	25528400	25529400	1.603462133909518
chr7	25528500	25529500	2.0453248421404364
chr7	25528600	25529600	2.1287334961797866
chr7	25528700	25529700	1.7374291882144934
chr7	25528800	25529800	0.9253398197938121
chr7	25528900	25529900	0.8849121357927758
chr7	25529000	25530000	0.24870159005551937
chr7	25529100	25530100	0.11186263751729064
chr7	25529200	25530200	0.1732920680937661
chr7	25529300	25530300	0.26991739076855364
chr7	25529400	25530400	1.455058672556679
chr7	25529500	25530500	1.4484292070116007
chr7	25529600	25530600	1.3313457248208944
chr7	25529700	25530700	1.4479034876590482
chr7	25529800	25530800	2.6580790568680768
chr7	25529900	25530900	2.8695651810954
chr7	25530000	25531000	3.311333120138369
chr7	25530100	25531100	3.281760538890728
chr7	25530200	25531200	3.260177257847213
chr7	25530300	25531300	2.8920991066379047
chr7	25530400	25531400	2.6811538208087717
chr7	25530500	25531500	2.2557246639304984
chr7	25530600	25531600	2.2458680876890766
chr7	25531300	25532300	0.8345611781999865
chr7	25531400	25532400	0.6530812169672059
chr7	25531500	25532500	0.35702221924247285
chr7	25531600	25532600	0.4269272117067904
chr7	25531700	25532700	0.5077456304923287
chr7	25531800	25532800	0.5881072137586497
chr7	25531900	25532900	0.6109864240508224
chr7	25532000	25533000	0.5060371890384234
chr7	25532100	25533100	0.4064836958576162
chr7	25533500	25534500	0.07382115392466486
chr7	25533600	25534600	0.9062516334629616
chr7	25533700	25534700	-0.05044185804423513
chr7	25533800	25534800	0.41626684277537396
chr7	25533900	25534900	0.6202617591142463
chr7	25534000	25535000	0.5877254700124743
chr7	25534100	25535100	0.6361121713210628
chr7	25534200	25535200	1.5212332191817841
chr7	25534300	25535300	0.8973039637855457
chr7	25534400	25535400	0.4533201866180937
chr7	25534500	25535500	0.7371749624645241
chr7	25534600	25535600	0.4970228236334822
chr7	25534700	25535700	1.5585410984961547
chr7	25534800	25535800	1.6144979033003382
chr7	25534900	25535900	1.2789166006706756
chr7	25535000	25536000	1.674211817140065
chr7	25535100	25536100	1.5553393670441689
chr7	25535200	25536200	1.2305256402086306
chr7	25535300	25536300	2.449486901166332
chr7	25535400	25536400	2.7334651654063817
chr7	25535500	25536500	3.2198979827992096
chr7	25535600	25536600	3.072358244251568
chr7	25535700	25536700	2.5787787602653487
chr7	25535800	25536800	1.8834316258733887
chr7	25535900	25536900	2.131966935321536
chr7	25536000	25537000	1.8272862892629966
chr7	25536100	25537100	1.8638591108256104
chr7	25536200	25537200	1.616244185030666
chr7	25536300	25537300	1.110051657178758
chr7	25536400	25537400	1.162052441232268
chr7	25536500	25537500	0.31385045700734626
chr7	25536600	25537600	0.7945112898169697
chr7	25536700	25537700	1.1269222758582995
chr7	25536800	25537800	1.108664824100143
chr7	25536900	25537900	1.010059159624078
chr7	25537000	25538000	1.161245335244579
chr7	25537100	25538100	0.34535868361215544
chr7	25537200	25538200	0.4082029460756108
chr7	25537300	25538300	0.4317187699532616
chr7	25537400	25538400	-0.2217102636742699
chr7	25537500	25538500	0.5392702046482404
chr7	25537600	25538600	0.2662364236652666
chr7	25537700	25538700	0.3308854613429352
chr7	25537800	25538800	0.7519045264859252
chr7	25537900	25538900	1.3098964464636764
chr7	25538000	25539000	1.2731281133028947
chr7	25538100	25539100	2.5264321241959635
chr7	25538200	25539200	2.7934032644134
chr7	25538300	25539300	2.680934063752552
chr7	25538400	25539400	3.325976516661976
chr7	25538500	25539500	3.666223471362012
chr7	25538600	25539600	4.095701123243412
chr7	25538700	25539700	3.744508927476792
chr7	25538800	25539800	3.8267069846046615
chr7	25538900	25539900	3.9083984078625824
chr7	25539000	25540000	3.4413765551784623
chr7	25539100	25540100	3.7103486866213866
chr7	25539200	25540200	3.3832792498181408
chr7	25539300	25540300	3.3013110954663825
chr7	25539400	25540400	3.9108261520020813
chr7	25539500	25540500	3.0688482792122334
chr7	25539600	25540600	2.535599007344401
chr7	25539700	25540700	2.6434750760392896
chr7	25539800	25540800	2.9647933889955014
chr7	25539900	25540900	2.5995622349342407
chr7	25540000	25541000	2.569646889706319
chr7	25540100	25541100	2.536301723372131
chr7	25540200	25541200	2.884568751375548
chr7	25540300	25541300	3.0397633113649727
chr7	25540400	25541400	2.5959601371881242
chr7	25540500	25541500	3.058208549311172
chr7	25540600	25541600	3.234888981274464
chr7	25540700	25541700	2.8439301142043707
chr7	25540800	25541800	2.052946389848872
chr7	25540900	25541900	1.9453564119506317
chr7	25541000	25542000	2.4709193874501194
chr7	25541100	25542100	1.9096394894234736
chr7	25541200	25542200	2.2695881165236127
chr7	25541300	25542300	2.608544597451112
chr7	25541400	25542400	2.3455747283054227
chr7	25541500	25542500	2.494154756111151
chr7	25541600	25542600	2.377215631548348
chr7	25541700	25542700	2.9037054008278536
chr7	25541800	25542800	3.6505705576301866
chr7	25541900	25542900	3.5195335544469533
chr7	25542000	25543000	3.6495688005917883
chr7	25542100	25543100	3.559861252425652
chr7	25542200	25543200	3.3131834671044573
chr7	25542300	25543300	2.919818275057048
chr7	25542400	25543400	2.8395026205401983
chr7	25542500	25543500	2.420974288388627
chr7	25542600	25543600	2.151035634592925
chr7	25542700	25543700	1.7548658181424333
chr7	25543200	25544200	1.2913033061739083
chr7	25543300	25544300	1.932762748351545
chr7	25543400	25544400	2.4075158509567727
chr7	25543500	25544500	2.444316398180631
chr7	25543600	25544600	2.830947617347697
chr7	25543700	25544700	2.5417391748046687
chr7	25543800	25544800	2.6526984115659857
chr7	25543900	25544900	2.3245952394185085
chr7	25544000	25545000	3.178353163910261
chr7	25544100	25545100	2.6543476965731534
chr7	25544200	25545200	2.5394690850617367
chr7	25544300	25545300	2.3153520502260125
chr7	25544400	25545400	1.813043624987664
chr7	25544500	25545500	1.8570176238657208
chr7	25544600	25545600	1.4701950644333188
chr7	25544700	25545700	1.3728540063506411
chr7	25544800	25545800	1.6205399257694633
chr7	25544900	25545900	1.9456302883938843
chr7	25545000	25546000	2.0898956988806177
chr7	25545100	25546100	2.5227232229637555
chr7	25545200	25546200	2.3917142632029127
chr7	25545300	25546300	2.9010405075495664
chr7	25545400	25546400	3.2942932738106947
chr7	25545500	25546500	2.907491975670873
chr7	25545600	25546600	2.6980139964810386
chr7	25545700	25546700	3.2088103900651364
chr7	25545800	25546800	2.863996118687033
chr7	25545900	25546900	2.5081857417294064
chr7	25546000	25547000	2.7174758457196093
chr7	25546100	25547100	2.6346391586347155
chr7	25546200	25547200	2.610442407009201
chr7	25546300	25547300	2.032715983525524
chr7	25546400	25547400	1.6968423234081322
chr7	25546500	25547500	2.0264207996253263
chr7	25546600	25547600	2.216046823185092
chr7	25546700	25547700	2.29800717126226
chr7	25546800	25547800	2.489941733420672
chr7	25546900	25547900	3.014793937957701
chr7	25547000	25548000	2.336306985125164
chr7	25547100	25548100	2.2288459847971884
chr7	25547200	25548200	2.2546984885188652
chr7	25547300	25548300	2.092271761283596
chr7	25547400	25548400	2.2562771517647766
chr7	25547500	25548500	2.0422987253215856
chr7	25547600	25548600	2.23276973314242
chr7	25547700	25548700	2.3970940085965777
chr7	25547800	25548800	2.220005532747684
chr7	25547900	25548900	1.6956144209967463
chr7	25548000	25549000	1.8616488229988053
chr7	25548100	25549100	1.8957428061292647
chr7	25548200	25549200	2.328999579115295
chr7	25548300	25549300	3.308616939644438
chr7	25548400	25549400	3.742319953909688
chr7	25548500	25549500	3.5183125948488847
chr7	25548600	25549600	3.489029706085831
chr7	25548700	25549700	2.982144438352752
chr7	25548800	25549800	3.250068463592504
chr7	25548900	25549900	3.4459366335798403
chr7	25549000	25550000	3.1235223379782653
chr7	25549100	25550100	3.2941951520171404
chr7	25549200	25550200	2.9611090304551384
chr7	25549300	25550300	1.9676867614586224
chr7	25549400	25550400	1.7731890965394723
chr7	25549500	25550500	2.374710757537874
chr7	25549600	25550600	2.2454140905254025
chr7	25549700	25550700	2.6968643195652287
chr7	25549800	25550800	2.509624694438605
chr7	25549900	25550900	2.2001268621988213
chr7	25550000	25551000	2.3252087096202536
chr7	25550100	25551100	2.025075428900547
chr7	25550200	25551200	1.9206915101161064
chr7	25550300	25551300	2.669561021137304
chr7	25550400	25551400	2.3723252630752643
chr7	25550500	25551500	2.095689001966456
chr7	25550600	25551600	2.5713476947872835
chr7	25550700	25551700	2.2662836411411584
chr7	25550800	25551800	2.6455824485898134
chr7	25550900	25551900	2.9537339576960333
chr7	25551000	25552000	2.95483920168817
chr7	25551100	25552100	3.737302826140529
chr7	25551200	25552200	4.0657869522623376
chr7	25551300	25552300	3.7683728688050495
chr7	25551400	25552400	4.23715725169175
chr7	25551500	25552500	4.015515410740564
chr7	25551600	25552600	4.06658617760446
chr7	25551700	25552700	3.918026565377241
chr7	25551800	25552800	3.4570341868518946
chr7	25551900	25552900	3.3780375733788817
chr7	25552000	25553000	3.5860559013878235
chr7	25552100	25553100	3.333243207140588
chr7	25552200	25553200	3.2395404232290823
chr7	25552300	25553300	3.489005747959808
chr7	25552400	25553400	3.3139588417424304
chr7	25552500	25553500	3.555805091570265
chr7	25552600	25553600	3.0787957265174204
chr7	25552700	25553700	3.1759462617626717
chr7	25552800	25553800	3.6342900525560564
chr7	25552900	25553900	4.1577366963424085
chr7	25553000	25554000	4.433720222338925
chr7	25553100	25554100	4.752636513303408
chr7	25553200	25554200	4.757656555857588
chr7	25553300	25554300	4.603385806953068
chr7	25553400	25554400	4.614865746128058
chr7	25553500	25554500	5.1182909441858415
chr7	25553600	25554600	4.922393209931687
chr7	25553700	25554700	5.1545372361669255
chr7	25553800	25554800	4.7099746770402255
chr7	25553900	25554900	3.9951095004356114
chr7	25554000	25555000	3.3923943459888264
chr7	25554100	25555100	3.328046225734071
chr7	25554200	25555200	3.1012610052249374
chr7	25554300	25555300	3.4970282138565607
chr7	25554400	25555400	3.804712424804287
chr7	25554500	25555500	3.370353178693913
chr7	25554600	25555600	3.3079164745286658
chr7	25554700	25555700	2.607396499057489
chr7	25554800	25555800	2.705313570367729
chr7	25554900	25555900	2.6266312000247365
chr7	25555000	25556000	2.6672456651060537
chr7	25555100	25556100	2.1397819542839405
chr7	25555200	25556200	2.7752305608471266
chr7	25555300	25556300	2.384147148157157
chr7	25555400	25556400	2.064841890648292
chr7	25555500	25556500	1.7726493051342174
chr7	25555600	25556600	2.3296566495124407
chr7	25555700	25556700	2.203523959696547
chr7	25555800	25556800	2.588648218938242
chr7	25555900	25556900	3.0573262956115816
chr7	25556000	25557000	3.352169988754177
chr7	25556100	25557100	3.4778329644219865
chr7	25556200	25557200	3.0984414839349377
chr7	25556300	25557300	3.023206954444861
chr7	25556400	25557400	2.8788474437964497
chr7	25556500	25557500	2.7865185770410448
chr7	25556600	25557600	2.2399288439539515
chr7	25556700	25557700	2.9143670361200047
chr7	25556800	25557800	2.578721911812877
chr7	25556900	25557900	2.033765604561556
chr7	25558300	25559300	2.3657546251608785
chr7	25558400	25559400	2.749233631690012
chr7	25558500	25559500	3.027539375700997
chr7	25558600	25559600	2.986402797715245
chr7	25558700	25559700	3.2991093732091645
chr7	25558800	25559800	3.3859203535878235
chr7	25558900	25559900	3.4324282064132965
chr7	25559000	25560000	3.146030895509777
chr7	25559100	25560100	3.2174734106233847
chr7	25559200	25560200	2.909614067702415
chr7	25559300	25560300	2.8225485016320926
chr7	25560600	25561600	3.1913040693766126
chr7	25560700	25561700	3.743956683807149
chr7	25560800	25561800	3.842148582518184
chr7	25560900	25561900	3.985387262510536
chr7	25561000	25562000	3.5899808688184045
chr7	25561100	25562100	3.5093876670044586
chr7	25561200	25562200	3.5635980221479016
chr7	25561300	25562300	3.4340660703495507
chr7	25561400	25562400	2.998410324888582
chr7	25561500	25562500	2.887138334250228
chr7	25561600	25562600	2.3723151558982485
chr7	25561700	25562700	1.5099225119444235
chr7	25561800	25562800	1.9146728417318133
chr7	25561900	25562900	2.592665777487683
chr7	25562000	25563000	2.762017815397163
chr7	25562100	25563100	3.2943553618649357
chr7	25562200	25563200	3.832558662367244
chr7	25562300	25563300	4.25880226066241
chr7	25562400	25563400	4.391205860769049
chr7	25562500	25563500	4.4856873298893
chr7	25562600	25563600	4.4900715279958465
chr7	25562700	25563700	4.884502866411676
chr7	25562800	25563800	4.104042733770854
chr7	25562900	25563900	3.9338048439231783
chr7	25563000	25564000	4.07095175815669
chr7	25563100	25564100	3.936273799296522
chr7	25563200	25564200	3.6876147611945282
chr7	25563300	25564300	3.854715693096217
chr7	25563400	25564400	3.991185716343016
chr7	25563500	25564500	4.130234685691418
chr7	25563600	25564600	4.61423931138497
chr7	25563700	25564700	4.938260268138229
chr7	25563800	25564800	5.2962542416196206
chr7	25563900	25564900	5.417909460548066
chr7	25564000	25565000	5.384788048866684
chr7	25564100	25565100	5.509618302432524
chr7	25564200	25565200	5.6806300309804865
chr7	25564300	25565300	5.548835768005982
chr7	25564400	25565400	5.578104327497496
chr7	25564500	25565500	5.742723336951965
chr7	25564600	25565600	5.19689567851628
chr7	25564700	25565700	5.092310703485793
chr7	25564800	25565800	4.6523212942599725
chr7	25564900	25565900	4.259721252818002
chr7	25565000	25566000	4.051964139947988
chr7	25565100	25566100	3.655890859543438
chr7	25565200	25566200	3.0980614627009126
chr7	25565300	25566300	2.5026513863594317
chr7	25565400	25566400	2.1031457650892094
chr7	25565500	25566500	1.560458325301606
chr7	25566000	25567000	1.2640873327148112
chr7	25566100	25567100	1.4520654239643158
chr7	25566200	25567200	2.1104224465756074
chr7	25566300	25567300	3.1248394626170137
chr7	25566400	25567400	3.5183413813425934
chr7	25566500	25567500	3.9421925321573017
chr7	25566600	25567600	3.6550910968656463
chr7	25566700	25567700	3.8774568851953
chr7	25566800	25567800	3.721946774135549
chr7	25566900	25567900	3.982873133451013
chr7	25567000	25568000	4.073504295290541
chr7	25567100	25568100	4.444494275305197
chr7	25567200	25568200	3.9447648513172
chr7	25567300	25568300	3.0949435189988184
chr7	25567400	25568400	2.719912309118641
chr7	25567500	25568500	2.4285221118996767
chr7	25567600	25568600	2.7936433724392558
chr7	25567700	25568700	2.0487280060741178
chr7	25567800	25568800	2.4443273984790475
chr7	25567900	25568900	2.744511551036148
chr7	25568000	25569000	1.9210646765976807
chr7	25568100	25569100	1.4526441234113432
chr7	25568200	25569200	1.47331454566868
chr7	25568300	25569300	1.6707345671968383
chr7	25568400	25569400	1.3158437580798397
chr7	25569000	25570000	0.9205514082901947
chr7	25569100	25570100	0.8150195694987654
chr7	25569500	25570500	1.4483232098160566
chr7	25569600	25570600	1.2311073595781348
chr7	25569700	25570700	1.0271624809516324
chr7	25569800	25570800	1.4155052558956178
chr7	25569900	25570900	1.4270238382847853
chr7	25570000	25571000	1.1986462855339672
chr7	25570100	25571100	1.4126633375529194
chr7	25570200	25571200	0.9384750571247088
chr7	25570300	25571300	0.8775558320623313
chr7	25570400	25571400	1.2437564493666091
chr7	25570500	25571500	1.4484459629229776
chr7	25570600	25571600	1.6021632224158855
chr7	25570700	25571700	1.2262248456085154
chr7	25570800	25571800	1.1087829995353178
chr7	25570900	25571900	0.7841279173906781
chr7	25571200	25572200	1.408385804880613
chr7	25571400	25572400	1.814799710080756
chr7	25571600	25572600	1.4405239316555956
chr7	25571700	25572700	1.4558716552156945
chr7	25571800	25572800	1.501062411200344
chr7	25571900	25572900	1.4993083621517584
chr7	25572000	25573000	1.0713286892671352
chr7	25572100	25573100	0.9799591383116282
chr7	25572200	25573200	2.2113310323396336
chr7	25572300	25573300	2.0196154141360414
chr7	25572400	25573400	2.2629892990454725
chr7	25572500	25573500	2.4851792033799645
chr7	25572600	25573600	2.0107553279677566
chr7	25572700	25573700	2.29495623180042
chr7	25572800	25573800	2.310544518681434
chr7	25572900	25573900	2.004521092459931
chr7	25573000	25574000	1.8006812288510683
chr7	25573100	25574100	1.7706441357349558
chr7	25573200	25574200	1.5417843933402973
chr7	25573300	25574300	1.5399029717092332
chr7	25573400	25574400	1.1200834009213154
chr7	25573500	25574500	1.1032883126296231
chr7	25573600	25574600	1.8476209109572528
chr7	25573700	25574700	2.1632763435416202
chr7	25573800	25574800	2.125416474083302
chr7	25573900	25574900	2.571194732668513
chr7	25574000	25575000	2.882828106926817
chr7	25574100	25575100	3.4487673782448973
chr7	25574200	25575200	3.677371219435632
chr7	25574300	25575300	3.7810063676353813
chr7	25574400	25575400	4.336608319528522
chr7	25574500	25575500	3.483648159323364
chr7	25574600	25575600	3.797945572674201
chr7	25574700	25575700	3.2754311131368925
chr7	25574800	25575800	3.378253591635597
chr7	25574900	25575900	3.176375603194891
chr7	25575000	25576000	3.7205393304155696
chr7	25575100	25576100	3.3360451362438654
chr7	25575200	25576200	3.3055833238579626
chr7	25575300	25576300	3.1548432778028053
chr7	25575400	25576400	2.787514468128031
chr7	25575500	25576500	3.558646304949792
chr7	25575600	25576600	2.8641629968459155
chr7	25575700	25576700	3.0981914117694105
chr7	25575800	25576800	2.730895582983411
chr7	25575900	25576900	3.0378318054353763
chr7	25576000	25577000	2.2556725741992043
chr7	25576100	25577100	2.4783057764663132
chr7	25576200	25577200	2.562569063196498
chr7	25576300	25577300	2.3597827102029445
chr7	25576400	25577400	2.2518439351751107
chr7	25576500	25577500	2.702453269252008
chr7	25576600	25577600	2.7528322380523167
chr7	25576700	25577700	2.4643435812122263
chr7	25576800	25577800	2.7733649592004905
chr7	25576900	25577900	2.382629090667524
chr7	25578900	25579900	2.7938018161274085
chr7	25579000	25580000	3.51275227603068
chr7	25579100	25580100	3.8045583714502684
chr7	25579200	25580200	4.4847411064203575
chr7	25579300	25580300	4.4848374282939645
chr7	25579400	25580400	4.439709054772249
chr7	25579500	25580500	4.499076182079508
chr7	25579600	25580600	4.210406530691455
chr7	25579700	25580700	3.4202244210249755
chr7	25579800	25580800	3.013465714886681
chr7	25579900	25580900	2.8829064794085038
chr7	25580000	25581000	2.3779594902863117
chr7	25580100	25581100	2.3439649106262817
chr7	25580200	25581200	1.4322138342439386
chr7	25580300	25581300	1.4081663529180364
chr7	25580400	25581400	1.1310987593568995
chr7	25580500	25581500	1.6663998635180894
chr7	25580600	25581600	2.602274309427583
chr7	25580700	25581700	3.030023327537576
chr7	25580800	25581800	3.42047908909021
chr7	25580900	25581900	3.786890137214842
chr7	25581000	25582000	4.01241186626915
chr7	25581100	25582100	4.0329059956068685
chr7	25581200	25582200	3.865884004679416
chr7	25581300	25582300	3.7256559324210063
chr7	25581400	25582400	4.1513687682568845
chr7	25581500	25582500	3.8903425517998738
chr7	25581600	25582600	3.39042595486422
chr7	25581700	25582700	3.3181720309042886
chr7	25581800	25582800	3.073994054297845
chr7	25581900	25582900	2.5962229217632964
chr7	25582000	25583000	2.034509878872434
chr7	25582100	25583100	1.9924770490593493
chr7	25582200	25583200	2.156051960871033
chr7	25582300	25583300	2.5497342704321566
chr7	25582400	25583400	2.4992840671932126
chr7	25582500	25583500	2.3461120642860416
chr7	25582600	25583600	2.3180474107821216
chr7	25582700	25583700	2.507903773609197
chr7	25582800	25583800	2.633774572937772
chr7	25582900	25583900	2.807657756643525
chr7	25583000	25584000	3.085802668724601
chr7	25583100	25584100	3.0603328188658647
chr7	25583200	25584200	3.1083804294453197
chr7	25583300	25584300	2.9590735547077185
chr7	25583400	25584400	2.7637395568223293
chr7	25583500	25584500	2.9065266858400376
chr7	25583600	25584600	2.8530388406913483
chr7	25583700	25584700	2.380370738810728
chr7	25583800	25584800	2.3365314940981365
chr7	25583900	25584900	2.0153334544693897
chr7	25584000	25585000	2.137003614685284
chr7	25584100	25585100	2.614016448845297
chr7	25584200	25585200	2.9602874810782613
chr7	25584300	25585300	3.3046730521196936
chr7	25584400	25585400	3.860185151322701
chr7	25584500	25585500	3.9804619299804216
chr7	25584600	25585600	3.8843341236606834
chr7	25584700	25585700	4.272269792568866
chr7	25584800	25585800	4.285338547856867
chr7	25584900	25585900	4.8232638470056415
chr7	25585000	25586000	4.924008888734518
chr7	25585100	25586100	4.629849581763099
chr7	25585200	25586200	4.541342540473252
chr7	25585300	25586300	4.7881680239856745
chr7	25585400	25586400	4.66837089255774
chr7	25585500	25586500	4.361217047591345
chr7	25585600	25586600	4.2259848578401185
chr7	25585700	25586700	3.855499598641429
chr7	25585800	25586800	3.885565963260734
chr7	25585900	25586900	3.983970179366081
chr7	25586000	25587000	4.142919170677832
chr7	25586100	25587100	3.9258866933027963
chr7	25586200	25587200	4.0708163262792345
chr7	25586300	25587300	3.698482542683307
chr7	25586400	25587400	3.524707071742053
chr7	25586500	25587500	3.47870687982672
chr7	25586600	25587600	3.6232216427035535
chr7	25586700	25587700	3.680915843419516
chr7	25586800	25587800	3.2997207426295416
chr7	25586900	25587900	2.541105223119561
chr7	25588400	25589400	1.4965659743013473
chr7	25588500	25589500	1.3266695113210891
chr7	25588600	25589600	1.2277434432019754
chr7	25588700	25589700	1.3218513115288844
chr7	25588800	25589800	1.332236571841313
chr7	25588900	25589900	1.5147584565853354
chr7	25589000	25590000	1.6161790783313212
chr7	25589100	25590100	1.7635780199592592
chr7	25589200	25590200	1.7210091444248647
chr7	25589300	25590300	1.8621229160348245
chr7	25589400	25590400	1.7047660877469026
chr7	25589500	25590500	1.8101889404505784
chr7	25589600	25590600	2.1339698730231045
chr7	25589700	25590700	1.9524759167142447
chr7	25590300	25591300	1.668868428857898
chr7	25590400	25591400	1.9544398459438168
chr7	25590500	25591500	2.2318121079786293
chr7	25590600	25591600	2.074565544305129
chr7	25590700	25591700	2.859755582060989
chr7	25590800	25591800	3.303535794175892
chr7	25590900	25591900	3.102486462890525
chr7	25591000	25592000	3.4741107958051307
chr7	25591100	25592100	3.3289079833876634
chr7	25591200	25592200	3.428387995532613
chr7	25591300	25592300	3.4901100734297836
chr7	25591400	25592400	3.1159535552622004
chr7	25591500	25592500	3.4771269456483767
chr7	25591600	25592600	3.4324222561311912
chr7	25591700	25592700	2.9388673289522464
chr7	25591800	25592800	2.392587070071899
chr7	25591900	25592900	2.662853543369109
chr7	25592000	25593000	2.3697881405067167
chr7	25592100	25593100	2.3917416946830765
chr7	25592200	25593200	1.9250463138287564
chr7	25592300	25593300	1.6485588084118934
chr7	25592400	25593400	1.6763787408318636
chr7	25592500	25593500	1.3425110188530007
chr7	25592600	25593600	2.028649895111395
chr7	25592700	25593700	2.2029054567057704
chr7	25592800	25593800	2.9640856292947455
chr7	25592900	25593900	3.7423593833264612
chr7	25593000	25594000	4.410396023655843
chr7	25593100	25594100	4.637769963299622
chr7	25593200	25594200	4.627429383106898
chr7	25593300	25594300	4.8853951130210325
chr7	25593400	25594400	4.6319554323380485
chr7	25593500	25594500	4.467018984980896
chr7	25593600	25594600	3.789566469123109
chr7	25593700	25594700	3.7249851504887936
chr7	25593800	25594800	2.8857536626566875
chr7	25593900	25594900	2.3574660759141355
chr7	25594000	25595000	1.8692997455059506
chr7	25594100	25595100	1.2578868188947203
chr7	25594200	25595200	1.5590397719644349
chr7	25594300	25595300	1.901964458801612
chr7	25594400	25595400	2.3371859435363858
chr7	25594500	25595500	2.35384779742974
chr7	25594600	25595600	2.8213942849072557
chr7	25594700	25595700	2.7919327625140813
chr7	25594800	25595800	3.114968681238927
chr7	25594900	25595900	3.32924514656522
chr7	25595000	25596000	3.8602563353000043
chr7	25595100	25596100	3.676024313985712
chr7	25595200	25596200	3.0469815888775518
chr7	25595300	25596300	2.8422455959350215
chr7	25595400	25596400	2.8420932418946117
chr7	25595500	25596500	2.7004267548595178
chr7	25595600	25596600	2.474578372540169
chr7	25595700	25596700	2.6136662627233407
chr7	25595800	25596800	3.1109054773252742
chr7	25595900	25596900	3.021159279694352
chr7	25596000	25597000	3.346017996088346
chr7	25596100	25597100	3.719146686549103
chr7	25596200	25597200	3.5940893967429823
chr7	25596300	25597300	3.1675717122423723
chr7	25596400	25597400	3.5014716694953085
chr7	25596500	25597500	3.8656181604529367
chr7	25596600	25597600	4.555506346146179
chr7	25596700	25597700	4.591252312402598
chr7	25596800	25597800	4.446324346795533
chr7	25596900	25597900	4.292648277117942
chr7	25597000	25598000	3.6981172170183076
chr7	25597100	25598100	3.092872238992366
chr7	25597200	25598200	3.6566981558337392
chr7	25597300	25598300	4.273761238408189
chr7	25597400	25598400	4.223713962714955
chr7	25597500	25598500	4.037337183683955
chr7	25597600	25598600	3.0571482414375297
chr7	25597700	25598700	2.537056403914236
chr7	25597800	25598800	2.329298807297918
chr7	25597900	25598900	2.011646250984037
chr7	25598000	25599000	2.212980678594068
chr7	25598100	25599100	2.6909846276236897
chr7	25598200	25599200	1.98704352450245
chr7	25598300	25599300	1.9549024289891133
chr7	25598400	25599400	1.7275466612830035
chr7	25598500	25599500	1.8250869016555376
chr7	25598600	25599600	1.7060421887983082
chr7	25598700	25599700	1.8283122975002284
chr7	25598800	25599800	2.4502866437257818
chr7	25598900	25599900	2.6096419562965054
chr7	25599000	25600000	1.8563566427279794
chr7	25599100	25600100	1.966866074838084
chr7	25599200	25600200	2.7265891204006136
chr7	25599300	25600300	2.5295399072687483
chr7	25599400	25600400	2.2512839228784194
chr7	25599500	25600500	1.6986185726475849
chr7	25599600	25600600	1.845090660298363
chr7	25599700	25600700	2.3289318448676246
chr7	25599800	25600800	1.4686032532587174
chr7	25599900	25600900	1.865519716139175
chr7	25600000	25601000	2.3611888548091935
chr7	25600100	25601100	2.398122291011588
chr7	25600200	25601200	2.448495041596643
chr7	25600300	25601300	2.066926081974925
chr7	25600400	25601400	2.452013691583479
chr7	25600500	25601500	2.4449177628979863
chr7	25600600	25601600	2.7400225721296088
chr7	25600700	25601700	2.3983750810249083
chr7	25600800	25601800	2.5170874645906736
chr7	25600900	25601900	1.918460817570248
chr7	25602100	25603100	-0.015083177150495916
chr7	25602200	25603200	0.046364147963070514
chr7	25602300	25603300	-0.4458929383950052
chr7	25602400	25603400	-0.3994351041196873
chr7	25602500	25603500	-0.7890919948724047
chr7	25602600	25603600	-0.5118898791655234
chr7	25602700	25603700	-0.3557723912187072
chr7	25602800	25603800	-0.12656754862393266
chr7	25602900	25603900	-0.3069755492486356
chr7	25603000	25604000	0.018109441639626217
chr7	25603100	25604100	-0.7537131798701344
chr7	25603200	25604200	-1.482144249985112
chr7	25603300	25604300	-1.2729338121271812
chr7	25608900	25609900	1.8232791660929588
chr7	25609000	25610000	1.5899079564585588
chr7	25609100	25610100	1.6454451239313634
chr7	25609200	25610200	2.016375377583304
chr7	25609300	25610300	2.307727446847129
chr7	25609400	25610400	2.492704151439695
chr7	25609500	25610500	2.8714871414891685
chr7	25609600	25610600	3.0720800583654397
chr7	25609700	25610700	3.0602358332848763
chr7	25609800	25610800	2.6815159957723105
chr7	25609900	25610900	3.698857996473827
chr7	25610000	25611000	3.445158682500814
chr7	25610100	25611100	3.456746702029347
chr7	25610200	25611200	3.7885749329343583
chr7	25610300	25611300	3.1243467483243355
chr7	25610400	25611400	3.5906794378640665
chr7	25610500	25611500	3.4176081563840115
chr7	25610600	25611600	3.624382226067763
chr7	25610700	25611700	3.690954925946619
chr7	25610800	25611800	4.215178157027794
chr7	25610900	25611900	3.843775343529788
chr7	25611000	25612000	4.444781770572186
chr7	25611100	25612100	4.054933927924052
chr7	25611200	25612200	3.3594045127660332
chr7	25611300	25612300	3.5739469262906822
chr7	25611400	25612400	3.2972259262237458
chr7	25611500	25612500	3.0308796893008534
chr7	25611600	25612600	3.0855652595863883
chr7	25611700	25612700	2.7569180545333616
chr7	25611800	25612800	2.640086495550063
chr7	25611900	25612900	2.18535471053052
chr7	25612000	25613000	2.1728823386861715
chr7	25612100	25613100	3.0130618025264786
chr7	25612200	25613200	3.4976977591504514
chr7	25612300	25613300	3.3762331085809385
chr7	25612400	25613400	3.4950550876501643
chr7	25612500	25613500	4.056106044582082
chr7	25612600	25613600	3.759684191055281
chr7	25612700	25613700	4.373654851907117
chr7	25612800	25613800	4.523386508556915
chr7	25612900	25613900	4.749099435344917
chr7	25613000	25614000	4.774563738228122
chr7	25613100	25614100	4.3172718551748615
chr7	25613200	25614200	4.457890757256787
chr7	25613300	25614300	5.1419864420947174
chr7	25613400	25614400	5.1497694865713415
chr7	25613500	25614500	4.9363270506728085
chr7	25613600	25614600	5.192886319324253
chr7	25613700	25614700	5.074931388617782
chr7	25613800	25614800	5.293941202982307
chr7	25613900	25614900	5.259808562687844
chr7	25614000	25615000	5.100322802989342
chr7	25614100	25615100	5.094243687781049
chr7	25614200	25615200	4.523670205248231
chr7	25614300	25615300	4.504880436814539
chr7	25614400	25615400	4.579375410210368
chr7	25614500	25615500	4.6596234207597815
chr7	25614600	25615600	4.616605360621064
chr7	25614700	25615700	4.603913332940212
chr7	25614800	25615800	4.369409220426132
chr7	25614900	25615900	4.4835547024427775
chr7	25615000	25616000	4.758096280668886
chr7	25615100	25616100	4.904853419200224
chr7	25615200	25616200	5.0235388274250665
chr7	25615300	25616300	4.485620407031918
chr7	25615400	25616400	4.314251939316146
chr7	25615500	25616500	4.160934775905298
chr7	25615600	25616600	3.9318713801941976
chr7	25615700	25616700	3.625315994239259
chr7	25615800	25616800	3.667701949863603
chr7	25615900	25616900	3.7287973645315264
chr7	25616000	25617000	3.250101720285315
chr7	25617100	25618100	3.876699488843369
chr7	25617200	25618200	3.5601230022168773
chr7	25617300	25618300	3.9173622871846576
chr7	25617400	25618400	4.67130799726797
chr7	25617500	25618500	4.989443418062753
chr7	25617600	25618600	4.796128553440585
chr7	25617700	25618700	4.799421480075452
chr7	25617800	25618800	4.736397729575428
chr7	25617900	25618900	4.7848292198642
chr7	25618000	25619000	4.701301373433925
chr7	25618100	25619100	5.223356701836353
chr7	25618200	25619200	5.258099739699528
chr7	25618300	25619300	4.891802458045672
chr7	25618400	25619400	4.548384930884115
chr7	25618500	25619500	4.021492489898758
chr7	25618600	25619600	4.214600053040175
chr7	25618700	25619700	3.981887573805766
chr7	25618800	25619800	4.214355127363708
chr7	25618900	25619900	4.045822329247035
chr7	25619000	25620000	4.243388489800809
chr7	25619100	25620100	3.876639703666709
chr7	25619200	25620200	4.651603141909144
chr7	25619300	25620300	4.41813847042534
chr7	25619400	25620400	3.8056865687841497
chr7	25619500	25620500	3.9699276275454998
chr7	25619600	25620600	3.713044632154447
chr7	25619700	25620700	3.874104366035488
chr7	25619800	25620800	3.8686112840065534
chr7	25619900	25620900	3.971453823506745
chr7	25620000	25621000	4.062600368635676
chr7	25620100	25621100	4.2387983935988185
chr7	25620200	25621200	3.7712127128732496
chr7	25620300	25621300	4.072263487146167
chr7	25620400	25621400	4.105359362206338
chr7	25620500	25621500	4.176286732540296
chr7	25620600	25621600	4.061658513194361
chr7	25620700	25621700	4.028691749054756
chr7	25620800	25621800	4.0328469146759485
chr7	25620900	25621900	3.7648963653374463
chr7	25621000	25622000	4.0539442604481435
chr7	25621100	25622100	4.160344445076392
chr7	25621200	25622200	4.023897375442687
chr7	25621300	25622300	3.9057268864360113
chr7	25621400	25622400	3.798512673361464
chr7	25621500	25622500	3.5073027113981254
chr7	25621600	25622600	3.4821666018527035
chr7	25621700	25622700	3.1032957215188004
chr7	25621800	25622800	3.275117503050263
chr7	25621900	25622900	3.2052944782148893
chr7	25622000	25623000	2.736837100264399
chr7	25622100	25623100	2.5384650793205967
chr7	25622200	25623200	2.7299589918671123
chr7	25622300	25623300	2.332413166356113
chr7	25622400	25623400	2.4610264529658217
chr7	25622500	25623500	2.6291954263822026
chr7	25622600	25623600	2.8613871938303466
chr7	25622700	25623700	3.090477759006288
chr7	25622800	25623800	3.1756837507199807
chr7	25622900	25623900	3.4028773265703465
chr7	25623000	25624000	3.7388568953194667
chr7	25623100	25624100	4.0216798084902265
chr7	25623200	25624200	4.012485785727194
chr7	25623300	25624300	4.9403830427987145
chr7	25623400	25624400	4.901614278428749
chr7	25623500	25624500	5.259341310598383
chr7	25623600	25624600	4.9297968289631084
chr7	25623700	25624700	4.92998938541252
chr7	25623800	25624800	5.12990073429729
chr7	25623900	25624900	5.528852049662058
chr7	25624000	25625000	5.460954755990531
chr7	25624100	25625100	5.349715742680885
chr7	25624200	25625200	5.986898464252706
chr7	25624300	25625300	5.811724580007183
chr7	25624400	25625400	6.4611861007124425
chr7	25624500	25625500	5.838123017410173
chr7	25624600	25625600	6.353327869558438
chr7	25624700	25625700	6.181238444145037
chr7	25624800	25625800	5.712156820519619
chr7	25624900	25625900	5.5485186436909935
chr7	25625000	25626000	5.3702593833533605
chr7	25625100	25626100	5.0687229628736015
chr7	25625200	25626200	4.587987746329622
chr7	25625300	25626300	4.312601277826527
chr7	25625400	25626400	4.168200923843454
chr7	25625500	25626500	4.511739784243745
chr7	25625600	25626600	4.0574896569947585
chr7	25625700	25626700	4.504594104202057
chr7	25625800	25626800	5.066114192898242
chr7	25625900	25626900	5.050784913485313
chr7	25626000	25627000	5.0572347510377424
chr7	25626100	25627100	5.212168153375266
chr7	25626200	25627200	5.271558886960277
chr7	25626300	25627300	5.750600327783975
chr7	25626400	25627400	5.4800834231088045
chr7	25626500	25627500	5.004406176767096
chr7	25626600	25627600	5.193864728597033
chr7	25626700	25627700	4.815946694086644
chr7	25626800	25627800	4.6209223842760165
chr7	25626900	25627900	4.782782800166653
chr7	25627000	25628000	4.5485427370414175
chr7	25627100	25628100	4.454979936281903
chr7	25627200	25628200	4.533977724646904
chr7	25627300	25628300	4.505466901408745
chr7	25627400	25628400	4.53021425108226
chr7	25627500	25628500	4.709858652105576
chr7	25627600	25628600	4.695553129152487
chr7	25627700	25628700	5.014836381409063
chr7	25627800	25628800	4.4634892401920165
chr7	25627900	25628900	4.047675754891934
chr7	25628000	25629000	4.251025173186098
chr7	25628100	25629100	4.372309002110333
chr7	25628200	25629200	4.271198532409882
chr7	25628300	25629300	4.176434580461159
chr7	25628400	25629400	3.687940341949051
chr7	25628500	25629500	4.302946393765422
chr7	25628600	25629600	4.5955589846301885
chr7	25628700	25629700	3.7437878180647655
chr7	25628800	25629800	3.998212983918162
chr7	25628900	25629900	3.638995314982284
chr7	25629000	25630000	3.4254517597703305
chr7	25629100	25630100	3.790299980535599
chr7	25629200	25630200	4.055025741238613
chr7	25629300	25630300	4.056495638221828
chr7	25629400	25630400	4.867911898307144
chr7	25629500	25630500	4.386256310993337
chr7	25629600	25630600	4.510167208819321
chr7	25629700	25630700	5.253555686583413
chr7	25629800	25630800	5.146959683649999
chr7	25629900	25630900	5.090008954353734
chr7	25630000	25631000	5.875013427868239
chr7	25630100	25631100	5.6219503516624965
chr7	25630200	25631200	5.398517518921028
chr7	25630300	25631300	5.150970293043147
chr7	25630400	25631400	5.350217583943215
chr7	25630500	25631500	5.917094052875463
chr7	25630600	25631600	5.426134287896801
chr7	25630700	25631700	5.203456547009512
chr7	25630800	25631800	5.308250714911281
chr7	25630900	25631900	5.7130539563915015
chr7	25631000	25632000	4.3811964632357725
chr7	25631100	25632100	4.512535228040784
chr7	25631200	25632200	3.787230592388462
chr7	25631300	25632300	3.69554599952328
chr7	25631400	25632400	3.214631649971813
chr7	25631500	25632500	3.1300154710212458
chr7	25631600	25632600	2.5793706582591955
chr7	25631700	25632700	2.4443945013270123
chr7	25631800	25632800	2.4466677363359057
chr7	25631900	25632900	2.2264091476800583
chr7	25632000	25633000	2.424679674276107
chr7	25632100	25633100	1.6508450374498953
chr7	25632200	25633200	2.3828784352271994
chr7	25632300	25633300	2.4937276939050133
chr7	25632400	25633400	2.745184289510662
chr7	25632500	25633500	2.6324973604485318
chr7	25632600	25633600	2.7693184003972777
chr7	25632700	25633700	3.0412583614388846
chr7	25632800	25633800	2.8372354653799903
chr7	25632900	25633900	3.256833149677364
chr7	25633000	25634000	3.988546242181589
chr7	25633100	25634100	4.318461794918757
chr7	25633200	25634200	4.050810737921478
chr7	25633300	25634300	3.8075381734730978
chr7	25633400	25634400	3.5889691696245665
chr7	25633500	25634500	3.0610127845728665
chr7	25633600	25634600	3.367371507549384
chr7	25633700	25634700	2.7352377306555886
chr7	25633800	25634800	2.7482193429184667
chr7	25633900	25634900	2.3617513621749064
chr7	25634000	25635000	1.9943321307409594
chr7	25634100	25635100	2.3274488664764306
chr7	25634200	25635200	2.8179465699196005
chr7	25634300	25635300	3.1703337641134883
chr7	25634400	25635400	2.7710636364879
chr7	25634500	25635500	3.474035354900501
chr7	25634600	25635600	3.5604569600318903
chr7	25634700	25635700	4.175024323248722
chr7	25634800	25635800	4.421762127423885
chr7	25634900	25635900	4.915791851774734
chr7	25635000	25636000	4.797897217307865
chr7	25635100	25636100	4.060550627276174
chr7	25635200	25636200	3.8683005228100376
chr7	25635300	25636300	3.8806531688044195
chr7	25635400	25636400	4.401086617445406
chr7	25635500	25636500	4.287993031299691
chr7	25635600	25636600	4.075488522975413
chr7	25635700	25636700	4.06964119273732
chr7	25635800	25636800	3.7477393924587887
chr7	25635900	25636900	3.641973109152988
chr7	25636000	25637000	3.7659441124070128
chr7	25636100	25637100	4.718216665055146
chr7	25636200	25637200	4.653352247120433
chr7	25636300	25637300	4.737655820687117
chr7	25636400	25637400	4.6465812326134595
chr7	25636500	25637500	4.528737966104559
chr7	25636600	25637600	5.296780084413821
chr7	25636700	25637700	5.373203942523314
chr7	25636800	25637800	5.6864225043297685
chr7	25636900	25637900	5.075652821196987
chr7	25637000	25638000	4.531648025502815
chr7	25637100	25638100	4.592540978509084
chr7	25637200	25638200	4.2309993875173575
chr7	25637300	25638300	4.3167218837585715
chr7	25637400	25638400	3.8611192615166314
chr7	25637500	25638500	3.6533962104765765
chr7	25637600	25638600	3.4895870362678267
chr7	25637700	25638700	3.1852630947398466
chr7	25637800	25638800	3.1877846275331336
chr7	25637900	25638900	3.972037933925361
chr7	25638000	25639000	4.420002009393273
chr7	25638100	25639100	3.7337641262771895
chr7	25638200	25639200	4.333454824250918
chr7	25638300	25639300	4.380236735300014
chr7	25638400	25639400	4.823108425790174
chr7	25638500	25639500	5.0236569257262715
chr7	25638600	25639600	4.5730741655696505
chr7	25638700	25639700	4.9499723394807
chr7	25638800	25639800	4.843726220749741
chr7	25638900	25639900	4.57231918103883
chr7	25639000	25640000	4.825429546879174
chr7	25639100	25640100	5.064024027152851
chr7	25639200	25640200	4.777356382262084
chr7	25639300	25640300	4.393943755933072
chr7	25639400	25640400	3.9847793152403366
chr7	25639500	25640500	4.052819075651192
chr7	25639600	25640600	3.8808509725590894
chr7	25639700	25640700	3.8027627924780982
chr7	25639800	25640800	3.3604013288595183
chr7	25639900	25640900	3.3808928629011623
chr7	25640000	25641000	3.2994198255206086
chr7	25640100	25641100	3.4178795082899223
chr7	25640200	25641200	2.759645415259471
chr7	25640300	25641300	2.7602724560650835
chr7	25640400	25641400	3.1325747474145893
chr7	25640500	25641500	2.4548897426901717
chr7	25640600	25641600	2.8761773885865325
chr7	25640700	25641700	3.182037167144487
chr7	25640800	25641800	3.1666771313038256
chr7	25640900	25641900	2.9202147376037795
chr7	25641000	25642000	2.6426425583489768
chr7	25641100	25642100	1.8198923144764807
chr7	25641200	25642200	2.5914781565527782
chr7	25641300	25642300	2.4411290456983767
chr7	25641400	25642400	2.3121057296502627
chr7	25641500	25642500	2.3988705905854126
chr7	25641600	25642600	2.236570636804186
chr7	25641700	25642700	1.4987774696658496
chr7	25641800	25642800	2.0375126205527314
chr7	25641900	25642900	1.8348790558877448
chr7	25642000	25643000	1.8100889445147368
chr7	25642100	25643100	2.4478986706063037
chr7	25642200	25643200	2.3565231712098607
chr7	25642300	25643300	2.7705607330143684
chr7	25642400	25643400	2.8127512523514344
chr7	25642500	25643500	2.975404875468284
chr7	25642600	25643600	3.0480010700972606
chr7	25642700	25643700	3.7651132426525455
chr7	25642800	25643800	3.8819048110206533
chr7	25642900	25643900	3.9636015411230208
chr7	25643000	25644000	4.544416346600084
chr7	25643100	25644100	4.645696313472885
chr7	25643200	25644200	4.444296232113441
chr7	25643300	25644300	4.411787582910149
chr7	25643400	25644400	4.5166169891118635
chr7	25643500	25644500	4.711788339886239
chr7	25643600	25644600	4.834799531720021
chr7	25643700	25644700	4.3309206966818
chr7	25643800	25644800	4.175405296430928
chr7	25643900	25644900	4.283626662583774
chr7	25644000	25645000	4.111579499405966
chr7	25644100	25645100	4.275350328546884
chr7	25644200	25645200	4.298467842053677
chr7	25644300	25645300	4.266397778572318
chr7	25644400	25645400	4.083618044032892
chr7	25644500	25645500	4.358435199622915
chr7	25644600	25645600	4.013270510437833
chr7	25644700	25645700	4.2840275384723725
chr7	25644800	25645800	3.9248716409400513
chr7	25644900	25645900	4.1255550420619205
chr7	25645000	25646000	3.8818001804935163
chr7	25645100	25646100	4.197186387350993
chr7	25645200	25646200	4.172197318357368
chr7	25645300	25646300	4.028828660918009
chr7	25645400	25646400	4.404317066030708
chr7	25645500	25646500	4.314660190938946
chr7	25645600	25646600	3.9557053031681466
chr7	25645700	25646700	3.9166283208918378
chr7	25645800	25646800	4.27016033371023
chr7	25645900	25646900	4.1023719388868205
chr7	25646000	25647000	4.264006269023193
chr7	25646100	25647100	4.133146445748106
chr7	25646200	25647200	4.706142031745067
chr7	25646300	25647300	4.842807544847232
chr7	25646400	25647400	3.9755265180846453
chr7	25646500	25647500	3.9625572592892335
chr7	25646600	25647600	4.418559472110963
chr7	25646700	25647700	4.2187210394320624
chr7	25646800	25647800	4.144856143519087
chr7	25646900	25647900	4.265386177699367
chr7	25647000	25648000	4.35822673030797
chr7	25647100	25648100	3.643700839739784
chr7	25647200	25648200	2.960815743239162
chr7	25647300	25648300	3.167978184211924
chr7	25647400	25648400	3.949902914902108
chr7	25647500	25648500	4.054054516325267
chr7	25647600	25648600	4.060461767284837
chr7	25647700	25648700	4.014050217429102
chr7	25647800	25648800	4.029930579684682
chr7	25647900	25648900	3.9114043654844943
chr7	25648000	25649000	3.8564730245395915
chr7	25648100	25649100	4.1443734424451435
chr7	25648200	25649200	4.1487956375656045
chr7	25648300	25649300	3.921581723855075
chr7	25648400	25649400	3.946961840600214
chr7	25648500	25649500	3.3637223887766905
chr7	25648600	25649600	3.7802131823719574
chr7	25648700	25649700	4.200757538117277
chr7	25648800	25649800	4.011730911951049
chr7	25648900	25649900	4.1628406569803085
chr7	25649000	25650000	4.048622912015293
chr7	25649100	25650100	3.7501123797368208
chr7	25649200	25650200	4.101843136954475
chr7	25649300	25650300	3.8962416874543937
chr7	25649400	25650400	3.507192804989314
chr7	25649500	25650500	3.842454207218958
chr7	25649600	25650600	3.210773054371532
chr7	25649700	25650700	3.11375667655796
chr7	25649800	25650800	3.171362927159045
chr7	25649900	25650900	3.1359975179111705
chr7	25650000	25651000	3.345461815431863
chr7	25650100	25651100	3.58321063532852
chr7	25650200	25651200	3.4321650268220067
chr7	25650300	25651300	4.039421315364377
chr7	25650400	25651400	4.5289903932903215
chr7	25650500	25651500	4.662346712699852
chr7	25654200	25655200	2.124031224316793
chr7	25654300	25655300	2.8802205006134747
chr7	25654400	25655400	2.6928011149472204
chr7	25654500	25655500	3.4008301155774108
chr7	25654600	25655600	3.664146112159631
chr7	25654700	25655700	3.7648069132465896
chr7	25654800	25655800	3.844483141242117
chr7	25654900	25655900	4.065037531412532
chr7	25655000	25656000	3.765968146835507
chr7	25655100	25656100	3.948838466682864
chr7	25655200	25656200	4.3533589761059925
chr7	25655300	25656300	4.04487222373084
chr7	25655400	25656400	4.471379560060028
chr7	25655500	25656500	4.410719998077758
chr7	25655600	25656600	4.3750517732167165
chr7	25655700	25656700	4.3674026454206585
chr7	25655800	25656800	4.517620471023878
chr7	25655900	25656900	4.115874964515792
chr7	25656000	25657000	3.972369707453308
chr7	25656100	25657100	3.5147591372893285
chr7	25656200	25657200	2.949615726522055
chr7	25656600	25657600	3.2604967055741048
chr7	25656700	25657700	3.540033379883839
chr7	25656800	25657800	4.355703744139575
chr7	25656900	25657900	4.781877756846703
chr7	25657000	25658000	5.1194345392242315
chr7	25657100	25658100	5.277409664981971
chr7	25657200	25658200	5.623517815268731
chr7	25657300	25658300	5.887976164449358
chr7	25657400	25658400	5.712695429155011
chr7	25657500	25658500	4.870614437605368
chr7	25657600	25658600	4.774694379690674
chr7	25657700	25658700	4.889508529978636
chr7	25657800	25658800	4.112798583031057
chr7	25657900	25658900	3.822122711565886
chr7	25658000	25659000	3.558334568995895
chr7	25658100	25659100	3.583585535808341
chr7	25658200	25659200	3.332829271843573
chr7	25658300	25659300	2.5624845755663577
chr7	25658400	25659400	2.8477033299443084
chr7	25658500	25659500	3.24069714375854
chr7	25658600	25659600	3.4125615224134624
chr7	25658700	25659700	3.324500450237217
chr7	25658800	25659800	2.984498696931169
chr7	25658900	25659900	3.1551993839302783
chr7	25659000	25660000	3.4283698970050445
chr7	25659100	25660100	3.316210264439975
chr7	25659200	25660200	3.4309149444822737
chr7	25659300	25660300	3.693910494833572
chr7	25659400	25660400	3.4075882056734685
chr7	25659500	25660500	3.963086444931103
chr7	25659600	25660600	3.4496845270532583
chr7	25659700	25660700	3.172926345530902
chr7	25659800	25660800	3.338283889497204
chr7	25659900	25660900	2.9435151810406577
chr7	25660000	25661000	3.028409056173004
chr7	25660100	25661100	2.9800608132259025
chr7	25660200	25661200	2.8495150572118693
chr7	25660300	25661300	3.147083841809835
chr7	25660400	25661400	3.121573832059719
chr7	25660500	25661500	3.083636668908139
chr7	25660600	25661600	3.2355403330238808
chr7	25660700	25661700	3.6259527436625274
chr7	25660800	25661800	4.010978381182033
chr7	25660900	25661900	4.197543195079489
chr7	25661000	25662000	3.191622217198536
chr7	25661100	25662100	3.083500732121097
chr7	25661200	25662200	2.924708638246793
chr7	25661300	25662300	2.744738423843452
chr7	25661400	25662400	2.5137334942171004
chr7	25661500	25662500	1.9122738763889349
chr7	25661600	25662600	1.7143819290755953
chr7	25662500	25663500	2.823016079696032
chr7	25662600	25663600	2.8197094533785303
chr7	25662700	25663700	3.4175953049561985
chr7	25662800	25663800	3.841853550033705
chr7	25662900	25663900	3.7775947124074247
chr7	25663000	25664000	3.6236735830653077
chr7	25663100	25664100	3.462900951586301
chr7	25663200	25664200	3.405119060872744
chr7	25663300	25664300	2.7572768098325136
chr7	25663400	25664400	3.2988828633526084
chr7	25663500	25664500	2.7176506400466325
chr7	25663600	25664600	2.864472566519904
chr7	25663700	25664700	2.3666330614471183
chr7	25663800	25664800	1.7549946706918582
chr7	25663900	25664900	1.61103074530726
chr7	25664000	25665000	1.6702030569052237
chr7	25664100	25665100	2.179889853808288
chr7	25664200	25665200	2.1936733274500138
chr7	25664300	25665300	2.272277510969843
chr7	25664400	25665400	1.787146714378576
chr7	25664500	25665500	1.5963343169445852
chr7	25664600	25665600	1.8908537680583144
chr7	25664700	25665700	2.5230967489702287
chr7	25664800	25665800	3.212773288963868
chr7	25664900	25665900	3.386894309174592
chr7	25665000	25666000	3.5721171651016523
chr7	25665100	25666100	3.577457201295346
chr7	25665200	25666200	3.8828993875627926
chr7	25665300	25666300	4.1042680441352175
chr7	25665400	25666400	4.704322370068684
chr7	25665500	25666500	4.847873438139929
chr7	25665600	25666600	4.476531141622393
chr7	25665700	25666700	4.0494941156223545
chr7	25665800	25666800	3.730573800045665
chr7	25665900	25666900	4.252420153858382
chr7	25666000	25667000	4.289069374419466
chr7	25666100	25667100	3.999937786659478
chr7	25666200	25667200	3.734703742370649
chr7	25666300	25667300	3.955177191850102
chr7	25666400	25667400	3.4868536155120946
chr7	25666500	25667500	3.7731866753558263
chr7	25666600	25667600	3.265337837486262
chr7	25666700	25667700	3.3519265216691965
chr7	25666800	25667800	3.2904273384705944
chr7	25666900	25667900	2.8816414585747654
chr7	25667000	25668000	2.486531036085137
chr7	25667100	25668100	2.393345052701062
chr7	25667200	25668200	2.8456771986830294
chr7	25667300	25668300	3.0837575009699685
chr7	25667400	25668400	3.138029782396204
chr7	25667500	25668500	2.908387902239315
chr7	25667600	25668600	4.144740049950331
chr7	25667700	25668700	3.668933583840439
chr7	25667800	25668800	4.091118025842648
chr7	25667900	25668900	4.086955976152103
chr7	25668000	25669000	5.018211230139822
chr7	25668100	25669100	5.17917205456757
chr7	25668200	25669200	5.6102480066260565
chr7	25668300	25669300	5.6452977423598245
chr7	25668400	25669400	5.893275421492692
chr7	25668500	25669500	5.819979278824317
chr7	25668600	25669600	5.521550588930203
chr7	25668700	25669700	5.872775170560352
chr7	25668800	25669800	5.5720919332191565
chr7	25668900	25669900	5.148153761301627
chr7	25669000	25670000	4.770312714865299
chr7	25669100	25670100	4.790733926803019
chr7	25669200	25670200	4.501887328455831
chr7	25669300	25670300	4.141169558775644
chr7	25669400	25670400	4.066337948464872
chr7	25669500	25670500	4.8979051762954455
chr7	25669600	25670600	4.627806038907502
chr7	25669700	25670700	4.582069472764315
chr7	25669800	25670800	4.5005247452896695
chr7	25669900	25670900	4.786544080492112
chr7	25670000	25671000	4.468564676072626
chr7	25670100	25671100	4.265750792786154
chr7	25670200	25671200	3.7875751861155718
chr7	25670300	25671300	3.261653184201036
chr7	25670400	25671400	3.139751082530492
chr7	25670900	25671900	2.961089708545681
chr7	25671000	25672000	2.6191192092521245
chr7	25671100	25672100	3.362829946984213
chr7	25671200	25672200	3.9716371893995484
chr7	25671300	25672300	4.2317304079848235
chr7	25671400	25672400	4.002752005497598
chr7	25671500	25672500	4.255329159936362
chr7	25671600	25672600	4.093406288076442
chr7	25671700	25672700	4.1812077624433455
chr7	25671800	25672800	4.2343956455056935
chr7	25671900	25672900	4.326437503302627
chr7	25672000	25673000	4.773655130110209
chr7	25672100	25673100	4.547731208972062
chr7	25672200	25673200	4.0930829091777055
chr7	25672300	25673300	4.122543619286372
chr7	25672400	25673400	4.217618644488908
chr7	25672500	25673500	4.28942168032071
chr7	25672600	25673600	4.532704333895354
chr7	25672700	25673700	4.235926306930775
chr7	25672800	25673800	4.132626124624618
chr7	25672900	25673900	3.126304189450195
chr7	25673000	25674000	3.0138226201518545
chr7	25673100	25674100	3.4298446080798297
chr7	25673200	25674200	3.691557331087886
chr7	25673300	25674300	3.9514063527040575
chr7	25673400	25674400	3.6967580265274935
chr7	25673500	25674500	3.340784054005088
chr7	25673600	25674600	3.2169973945486112
chr7	25673700	25674700	3.2592064848256896
chr7	25673800	25674800	3.1553678599759736
chr7	25673900	25674900	3.7008745324853902
chr7	25674700	25675700	2.863867711641332
chr7	25674800	25675800	2.720314699707417
chr7	25674900	25675900	2.1466598600897298
chr7	25675000	25676000	1.56214842825991
chr7	25675100	25676100	1.6124289191165262
chr7	25675200	25676200	1.568908862254534
chr7	25675300	25676300	1.6292930792382698
chr7	25675400	25676400	1.6432039370125011
chr7	25675500	25676500	0.7971338390352626
chr7	25676900	25677900	1.9889738956536749
chr7	25677000	25678000	3.0272392084455317
chr7	25677100	25678100	3.7364283028372607
chr7	25677200	25678200	4.306412164029561
chr7	25677300	25678300	4.490551391808227
chr7	25677400	25678400	4.257564919758173
chr7	25677500	25678500	4.147699678560207
chr7	25677600	25678600	4.4546920491092665
chr7	25677700	25678700	4.448229846021426
chr7	25677800	25678800	3.763695850008958
chr7	25677900	25678900	3.380014512013477
chr7	25678300	25679300	2.314379187313546
chr7	25678400	25679400	2.591170820319399
chr7	25678500	25679500	2.8565550266498363
chr7	25678600	25679600	2.7089788149695515
chr7	25678700	25679700	2.0871697035161403
chr7	25678800	25679800	2.4536868131928617
chr7	25678900	25679900	3.162392829170352
chr7	25679000	25680000	2.9754086796647137
chr7	25679100	25680100	3.3392215203377567
chr7	25680200	25681200	3.374639212815917
chr7	25680300	25681300	3.9795861630925633
chr7	25680400	25681400	4.313014191125399
chr7	25680500	25681500	4.2331185944397935
chr7	25680600	25681600	3.639185860509528
chr7	25680700	25681700	4.030200583687386
chr7	25680800	25681800	3.606846034752956
chr7	25680900	25681900	2.7028610694237387
chr7	25681000	25682000	3.1328203437546245
chr7	25681100	25682100	3.558485893941304
chr7	25681200	25682200	3.513962740975624
chr7	25681300	25682300	2.934657656072824
chr7	25681400	25682400	2.402840697195319
chr7	25681500	25682500	2.56248736234126
chr7	25681600	25682600	2.5273270329853297
chr7	25681700	25682700	2.2373485807501146
chr7	25681800	25682800	2.3441264131298034
chr7	25681900	25682900	2.6232355103427527
chr7	25682000	25683000	2.268055252456437
chr7	25682100	25683100	1.4647622340898503
chr7	25682200	25683200	1.38613705224253
chr7	25682300	25683300	1.5367012692493784
chr7	25682400	25683400	1.48511002070321
chr7	25682500	25683500	1.4518863623402898
chr7	25682600	25683600	1.3870425487811298
chr7	25682700	25683700	1.1510433031878156
chr7	25682800	25683800	1.6457903257534514
chr7	25682900	25683900	2.024491308348502
chr7	25683000	25684000	2.1950170634307504
chr7	25683100	25684100	2.364266186187124
chr7	25683200	25684200	3.035806266177655
chr7	25683300	25684300	3.2127365858139942
chr7	25683400	25684400	3.703692542388626
chr7	25683500	25684500	3.810577732366538
chr7	25683600	25684600	3.80902851755319
chr7	25683700	25684700	4.502574756652855
chr7	25683800	25684800	4.321881783016198
chr7	25683900	25684900	3.8958340114617744
chr7	25684000	25685000	3.5919271895016482
chr7	25684100	25685100	3.6708578475194735
chr7	25684200	25685200	3.8813354898860273
chr7	25684300	25685300	4.117207610372754
chr7	25684400	25685400	4.170705347810931
chr7	25684500	25685500	4.14505192747077
chr7	25684600	25685600	4.423510353427268
chr7	25684700	25685700	4.202888306257758
chr7	25684800	25685800	3.9808526044028616
chr7	25684900	25685900	4.231409688354245
chr7	25685000	25686000	4.395048150568224
chr7	25685100	25686100	4.272574608262696
chr7	25685200	25686200	3.7589302313352015
chr7	25685700	25686700	3.6987257407498415
chr7	25685800	25686800	4.049376174295804
chr7	25685900	25686900	3.8863463076321887
chr7	25686000	25687000	4.667954916091834
chr7	25686100	25687100	5.1118564723769815
chr7	25686200	25687200	5.716567683218613
chr7	25686300	25687300	6.1141599825643
chr7	25686400	25687400	6.631686924138392
chr7	25686500	25687500	6.5588683539268695
chr7	25686600	25687600	6.594900683638405
chr7	25686800	25687800	6.738651288286655
chr7	25686900	25687900	6.896701324894676
chr7	25687000	25688000	6.320112214545582
chr7	25687100	25688100	6.232802428938769
chr7	25687200	25688200	5.316050955152123
chr7	25687300	25688300	5.046358352803467
chr7	25687400	25688400	4.792511026399564
chr7	25687500	25688500	4.600852161982052
chr7	25687600	25688600	4.472173193075963
chr7	25687700	25688700	3.88235942604134
chr7	25687800	25688800	3.8212447297867502
chr7	25687900	25688900	3.6463318705078382
chr7	25688000	25689000	3.3742904354192933
chr7	25688100	25689100	2.8346489959875147
chr7	25688200	25689200	2.9170902167362636
chr7	25688300	25689300	2.6656896741951472
chr7	25688400	25689400	3.044441720563132
chr7	25688500	25689500	2.406937439955839
chr7	25688600	25689600	1.5071095672616008
chr7	25688700	25689700	1.9709022321697656
chr7	25688800	25689800	3.2596079267554248
chr7	25688900	25689900	3.8453460833023927
chr7	25689000	25690000	3.8091465554273003
chr7	25689100	25690100	4.1869141201649365
chr7	25689200	25690200	3.8826331521462727
chr7	25689300	25690300	3.903130304826872
chr7	25689400	25690400	3.6881115974749865
chr7	25689500	25690500	4.2116083155754085
chr7	25689600	25690600	4.576520090300834
chr7	25689700	25690700	4.1687515936311925
chr7	25689800	25690800	3.553090748046798
chr7	25689900	25690900	3.4073149090957005
chr7	25690000	25691000	3.7137428419402667
chr7	25690100	25691100	3.991241698511174
chr7	25690200	25691200	4.441239590829953
chr7	25690300	25691300	4.322136412761602
chr7	25690400	25691400	4.458906651473762
chr7	25690500	25691500	4.1777429753171935
chr7	25690600	25691600	4.1917098008015135
chr7	25690700	25691700	4.43054909200866
chr7	25690800	25691800	3.9514981395308686
chr7	25690900	25691900	3.5009616155169527
chr7	25691000	25692000	3.338346532862162
chr7	25691100	25692100	2.9250378420056364
chr7	25691200	25692200	2.8434690443090296
chr7	25691300	25692300	2.624583405454909
chr7	25691400	25692400	2.7777610523738305
chr7	25691500	25692500	2.566981715319295
chr7	25691600	25692600	2.7407675327819705
chr7	25691700	25692700	2.966370976555486
chr7	25691800	25692800	3.237638590589648
chr7	25691900	25692900	3.907998271347648
chr7	25692000	25693000	3.7238706884525157
chr7	25692100	25693100	3.668164647997743
chr7	25692200	25693200	3.791601304576009
chr7	25692300	25693300	4.3887749392393705
chr7	25692400	25693400	4.198949223671072
chr7	25692500	25693500	4.210230526178534
chr7	25692600	25693600	3.480320530446563
chr7	25692700	25693700	3.332405722166873
chr7	25692800	25693800	2.780813503088988
chr7	25692900	25693900	2.4502594190263776
chr7	25693000	25694000	2.5834517444808975
chr7	25693100	25694100	2.606619640992496
chr7	25693200	25694200	2.789073949521467
chr7	25693300	25694300	2.18436171565692
chr7	25693400	25694400	2.1847010274997087
chr7	25693500	25694500	2.710112727067944
chr7	25693600	25694600	3.307398376059606
chr7	25693700	25694700	3.3109093389765483
chr7	25693800	25694800	3.4195662322198674
chr7	25693900	25694900	3.2941152898448824
chr7	25694000	25695000	3.5819684346433216
chr7	25694100	25695100	3.7422614942143952
chr7	25694200	25695200	3.6811124398460335
chr7	25694300	25695300	4.197605936733737
chr7	25694400	25695400	3.8419035648664015
chr7	25694500	25695500	3.814855882124601
chr7	25694600	25695600	4.179191567954675
chr7	25694700	25695700	3.9902007809938502
chr7	25694800	25695800	4.684431400293254
chr7	25694900	25695900	4.628081428451102
chr7	25695000	25696000	4.225641006155924
chr7	25695100	25696100	4.203459148910876
chr7	25695200	25696200	4.020676246224023
chr7	25695300	25696300	4.132966944176753
chr7	25695400	25696400	3.7070747445270116
chr7	25695500	25696500	3.676889070743652
chr7	25695600	25696600	2.978052443800196
chr7	25695700	25696700	3.252130214603524
chr7	25695800	25696800	2.81764468298124
chr7	25695900	25696900	3.4901084423832405
chr7	25696000	25697000	3.978802343102749
chr7	25696100	25697100	3.5115873202844816
chr7	25696200	25697200	3.676826503481091
chr7	25696300	25697300	3.1727028594871376
chr7	25696400	25697400	4.0970113055265704
chr7	25696500	25697500	3.973243488232459
chr7	25696600	25697600	3.945730281126032
chr7	25696700	25697700	3.337819830368664
chr7	25696800	25697800	2.69383857239786
chr7	25696900	25697900	2.421039663032749
chr7	25697000	25698000	2.2570574458959047
chr7	25697100	25698100	2.801895672061047
chr7	25697200	25698200	2.65253860052441
chr7	25697300	25698300	3.397994094395922
chr7	25697400	25698400	3.192496058218196
chr7	25697500	25698500	3.0976712223343448
chr7	25697600	25698600	3.460812664850827
chr7	25697700	25698700	3.4460581747530914
chr7	25697800	25698800	4.021068040342324
chr7	25697900	25698900	3.2261775580509298
chr7	25698000	25699000	3.2547705852818396
chr7	25698100	25699100	2.8750269419419485
chr7	25698200	25699200	2.697444393306284
chr7	25698300	25699300	2.0622262925140062
chr7	25698400	25699400	2.159602759903309
chr7	25698500	25699500	1.6468385797973162
chr7	25698600	25699600	1.8674245574353163
chr7	25698700	25699700	2.5669040188210777
chr7	25698800	25699800	2.146760160805232
chr7	25698900	25699900	2.6780163655533733
chr7	25699000	25700000	2.16874599097857
chr7	25699100	25700100	2.1802502410099307
chr7	25699200	25700200	1.6756906978586703
chr7	25699300	25700300	0.3460151196213688
chr7	25699400	25700400	-0.690806365955735
chr7	25699500	25700500	-0.6757492464052133
chr7	25699600	25700600	-1.6121063130501518
chr7	25699700	25700700	-2.4539716304617243
chr7	25699800	25700800	-1.987118658277834
chr7	25699900	25700900	-1.9666713698292144
chr7	25700000	25701000	-2.2774810013577675
chr7	25700100	25701100	-2.344758514952749
chr7	25700200	25701200	-2.2423947572369425
chr7	25700300	25701300	-1.5956469907861406
chr7	25700400	25701400	-1.1869462628216132
chr7	25700500	25701500	-0.9067393569163604
chr7	25700600	25701600	-0.7291769565170924
chr7	25700700	25701700	-0.2794267153288762
chr7	25700800	25701800	-0.6778131753854193
chr7	25700900	25701900	0.027629661293193258
chr7	25701000	25702000	0.6340109419302037
chr7	25701100	25702100	0.8961763875043168
chr7	25701200	25702200	0.8217842513423236
chr7	25701300	25702300	1.8656118987563408
chr7	25701400	25702400	2.103074791814781
chr7	25701500	25702500	2.4765754707312184
chr7	25701600	25702600	2.5720156963342173
chr7	25701700	25702700	2.435630365565937
chr7	25701800	25702800	2.8596583702390754
chr7	25701900	25702900	2.0920784275421767
chr7	25702000	25703000	2.283195153387281
chr7	25702100	25703100	2.3671425603111214
chr7	25702200	25703200	3.111888910613947
chr7	25702300	25703300	3.252203690338156
chr7	25702400	25703400	3.6043497368012614
chr7	25702500	25703500	3.0894107964413102
chr7	25702600	25703600	3.2094614157658725
chr7	25703700	25704700	3.0910014858292207
chr7	25703800	25704800	3.338440385488821
chr7	25703900	25704900	3.5954097803781053
chr7	25704000	25705000	4.077407526130123
chr7	25704100	25705100	4.031108216219312
chr7	25704200	25705200	3.9782907220647474
chr7	25704600	25705600	4.528819162413327
chr7	25705300	25706300	3.8783195849455705
chr7	25705400	25706400	4.068229054173253
chr7	25705500	25706500	3.4604680529235607
chr7	25705600	25706600	3.108387686250799
chr7	25705700	25706700	3.3328329744889964
chr7	25705800	25706800	3.8831304436246654
chr7	25705900	25706900	3.634438866451075
chr7	25706000	25707000	4.0408001276784455
chr7	25706100	25707100	4.271266500918964
chr7	25706200	25707200	4.498996445751813
chr7	25706300	25707300	4.113911282558711
chr7	25706400	25707400	4.24103137089148
chr7	25706500	25707500	4.822976118132853
chr7	25706600	25707600	5.093082727146417
chr7	25706700	25707700	4.801325332079292
chr7	25706800	25707800	4.822993114111719
chr7	25706900	25707900	5.165947814238387
chr7	25707000	25708000	4.655177277950961
chr7	25707100	25708100	4.253893083734643
chr7	25707200	25708200	3.895330675212621
chr7	25707300	25708300	4.117918880623537
chr7	25707400	25708400	3.0692269369631298
chr7	25707500	25708500	2.059335872481989
chr7	25707600	25708600	1.6233284319210886
chr7	25707700	25708700	1.1974525594113443
chr7	25707800	25708800	0.16787642539378894
chr7	25707900	25708900	-0.8330351712824127
chr7	25708000	25709000	-1.0793607403227936
chr7	25708100	25709100	-0.9057796552749782
chr7	25708200	25709200	-0.7012117308465021
chr7	25708300	25709300	-0.531345377432185
chr7	25708400	25709400	0.32381594061708985
chr7	25708500	25709500	1.1490629884911818
chr7	25708600	25709600	2.0109657868090616
chr7	25708700	25709700	2.5015092140782373
chr7	25708800	25709800	3.272139958656453
chr7	25708900	25709900	3.5585923523351566
chr7	25709000	25710000	4.634539726454934
chr7	25709100	25710100	4.86624084427049
chr7	25709200	25710200	5.339039393106812
chr7	25709300	25710300	5.5191707305060635
chr7	25709400	25710400	5.716114679409058
chr7	25709500	25710500	5.793222164040058
chr7	25709600	25710600	4.963517183708588
chr7	25709700	25710700	5.388470575581393
chr7	25709800	25710800	4.781696683020543
chr7	25709900	25710900	5.019924712847169
chr7	25710000	25711000	5.073968929630845
chr7	25710100	25711100	5.346520224906811
chr7	25710200	25711200	5.308595996093255
chr7	25710300	25711300	5.1434844958813954
chr7	25710400	25711400	5.0474982858432895
chr7	25710500	25711500	5.361650242390394
chr7	25710600	25711600	5.896767198042352
chr7	25710700	25711700	5.539758028655045
chr7	25710800	25711800	5.854896015169046
chr7	25710900	25711900	5.784510213525414
chr7	25711000	25712000	5.124605196255312
chr7	25711100	25712100	4.853480420309164
chr7	25711200	25712200	4.553544051714831
chr7	25711300	25712300	4.6783845603074035
chr7	25711400	25712400	4.684864854788949
chr7	25711500	25712500	3.775591258708032
chr7	25711600	25712600	3.2727417147951425
chr7	25711700	25712700	2.816104535497829
chr7	25711800	25712800	2.7426698958445126
chr7	25711900	25712900	2.63354303220419
chr7	25712000	25713000	2.779485141809562
chr7	25712100	25713100	3.096390301563433
chr7	25712200	25713200	3.623687849573748
chr7	25712300	25713300	3.5015227758973637
chr7	25712400	25713400	3.603936192352757
chr7	25712500	25713500	3.853422258106944
chr7	25712600	25713600	3.9538081340757376
chr7	25712700	25713700	4.349191382452183
chr7	25712800	25713800	4.566809961228434
chr7	25712900	25713900	5.300021470553895
chr7	25713000	25714000	4.952084871109639
chr7	25713100	25714100	4.717448738942296
chr7	25713200	25714200	4.721038805509858
chr7	25713300	25714300	4.615944149966391
chr7	25713400	25714400	5.150197156638072
chr7	25713500	25714500	5.41958349113541
chr7	25713600	25714600	5.61530670203506
chr7	25713700	25714700	5.784499730301151
chr7	25713800	25714800	5.2731247328665
chr7	25713900	25714900	4.4992227170862575
chr7	25714000	25715000	5.034213775388606
chr7	25714100	25715100	4.6887888400563735
chr7	25714200	25715200	4.641316125186925
chr7	25714300	25715300	4.823427995946148
chr7	25714400	25715400	4.448446157389271
chr7	25714500	25715500	4.403808101917232
chr7	25714600	25715600	4.766593754913979
chr7	25714700	25715700	4.390325567690788
chr7	25714800	25715800	4.928189409378794
chr7	25714900	25715900	4.805368909255481
chr7	25715000	25716000	4.635282890008107
chr7	25715100	25716100	5.426628958984693
chr7	25715200	25716200	5.086561582940348
chr7	25715300	25716300	5.272853686203443
chr7	25715400	25716400	4.849299717071868
chr7	25715500	25716500	4.732339741792555
chr7	25715600	25716600	4.908708384823744
chr7	25715700	25716700	4.9095323239111845
chr7	25715800	25716800	4.1942128674998695
chr7	25715900	25716900	4.427571339134651
chr7	25716000	25717000	4.418709809642882
chr7	25716100	25717100	4.026576173539321
chr7	25716200	25717200	3.9490047949615485
chr7	25716300	25717300	3.800587747277598
chr7	25716400	25717400	4.103707415870068
chr7	25716500	25717500	4.334576961685826
chr7	25716600	25717600	3.774080160106378
chr7	25716700	25717700	3.854067988060695
chr7	25716800	25717800	4.086927209159328
chr7	25716900	25717900	4.348230574590873
chr7	25717000	25718000	3.7737840643196243
chr7	25717100	25718100	3.5168940376567863
chr7	25717200	25718200	3.5979696930919203
chr7	25717300	25718300	3.5688358906772755
chr7	25717400	25718400	3.0432399537597457
chr7	25717500	25718500	2.632386607688712
chr7	25717600	25718600	2.274693567270788
chr7	25717700	25718700	1.93949210117426
chr7	25717800	25718800	2.4814021094267376
chr7	25717900	25718900	2.05107457838332
chr7	25718000	25719000	2.684510561814531
chr7	25718100	25719100	3.040718458685661
chr7	25718200	25719200	2.8594641433176244
chr7	25718300	25719300	2.458365088015272
chr7	25718400	25719400	2.725433344002583
chr7	25718500	25719500	3.178096575079453
chr7	25718600	25719600	3.3920053658127545
chr7	25718700	25719700	4.179044896644807
chr7	25718800	25719800	3.7750986578947066
chr7	25718900	25719900	3.8403890875459465
chr7	25719000	25720000	4.25134836313304
chr7	25719100	25720100	4.114040283018904
```
