## Supplemental Datasets for "A genome-wide mutational constraint map quantified from variation in 76,156 human genomes": Supplementary_Data_3.bed (part 738 of 859)

```
chr7	25719200	25720200	3.97780297937626
chr7	25719300	25720300	4.192698358698946
chr7	25719400	25720400	4.22050042001954
chr7	25719500	25720500	4.3078852042617655
chr7	25719600	25720600	4.338885176234678
chr7	25719700	25720700	4.00426669485706
chr7	25719800	25720800	3.8684921752748265
chr7	25719900	25720900	4.0205187927904165
chr7	25720000	25721000	3.7002904931090588
chr7	25720100	25721100	3.304224898974036
chr7	25720200	25721200	4.108205367704152
chr7	25720300	25721300	4.187298744847012
chr7	25720400	25721400	3.9317528998174844
chr7	25720500	25721500	3.5083446794060995
chr7	25720600	25721600	4.050670485190882
chr7	25720700	25721700	4.0841435896114
chr7	25720800	25721800	3.961604961188778
chr7	25720900	25721900	4.0508310217166486
chr7	25721000	25722000	3.933630522071562
chr7	25721100	25722100	3.953206371405382
chr7	25721200	25722200	3.6459497584626814
chr7	25721300	25722300	3.3488258203286487
chr7	25721400	25722400	3.4766102011487963
chr7	25721500	25722500	3.4867777344881086
chr7	25721600	25722600	2.9917327526488484
chr7	25721700	25722700	3.173118611994487
chr7	25721800	25722800	3.496212780164708
chr7	25721900	25722900	3.028804963152185
chr7	25722000	25723000	2.7588008463522495
chr7	25722100	25723100	2.9443799133834614
chr7	25722200	25723200	2.33133209293333
chr7	25722300	25723300	2.351388467563853
chr7	25722400	25723400	2.353599358066726
chr7	25722500	25723500	2.422745218945694
chr7	25723000	25724000	1.817197206170204
chr7	25723100	25724100	1.9561848381507696
chr7	25723200	25724200	2.8967724010541827
chr7	25723300	25724300	2.367521646856228
chr7	25723400	25724400	2.811622035358737
chr7	25723500	25724500	3.131189439753196
chr7	25723600	25724600	3.2190725273987346
chr7	25723700	25724700	2.9335987458941286
chr7	25723800	25724800	2.7889205633835057
chr7	25723900	25724900	3.2214250552785733
chr7	25724000	25725000	2.910264512601946
chr7	25724100	25725100	2.750088281359118
chr7	25724200	25725200	2.039002432593084
chr7	25724300	25725300	2.6769388790996507
chr7	25724400	25725400	2.273044279576433
chr7	25724500	25725500	1.9135076516103604
chr7	25724600	25725600	1.5362377290889804
chr7	25724700	25725700	1.265016501093038
chr7	25724800	25725800	1.0952967015196995
chr7	25726400	25727400	3.0920735667401624
chr7	25726500	25727500	3.3521312373785372
chr7	25726600	25727600	3.5992648348729577
chr7	25726700	25727700	3.4764082942123733
chr7	25726800	25727800	4.006830518397979
chr7	25726900	25727900	3.9745470672957257
chr7	25727000	25728000	4.375039251231271
chr7	25727100	25728100	4.310217047098451
chr7	25727200	25728200	4.34946083788382
chr7	25727300	25728300	4.28337950557969
chr7	25727400	25728400	3.7282839154513936
chr7	25727500	25728500	4.1101534144233165
chr7	25727600	25728600	3.870163341300084
chr7	25727700	25728700	4.5854201361896605
chr7	25727800	25728800	4.503438579352256
chr7	25727900	25728900	4.541545064653273
chr7	25728000	25729000	4.4651529390942635
chr7	25728100	25729100	4.677813072638847
chr7	25728200	25729200	4.734524941624269
chr7	25728300	25729300	4.44469982852076
chr7	25728400	25729400	4.640510623301508
chr7	25728500	25729500	4.617084128508644
chr7	25728600	25729600	4.9393013443664975
chr7	25728700	25729700	4.30601845920406
chr7	25728800	25729800	3.7798108654093965
chr7	25728900	25729900	3.808439067547208
chr7	25729000	25730000	3.4674494709154007
chr7	25729100	25730100	3.0500921794818696
chr7	25729200	25730200	2.5002923540775885
chr7	25730300	25731300	3.8230001308048367
chr7	25730400	25731400	4.4070352499575405
chr7	25730500	25731500	4.44523886430312
chr7	25730600	25731600	4.707113961210911
chr7	25730700	25731700	4.654922536885299
chr7	25730800	25731800	4.338672960596391
chr7	25730900	25731900	4.5001508750714505
chr7	25731000	25732000	4.509499660361677
chr7	25731100	25732100	4.674438684440752
chr7	25731200	25732200	4.505381519454393
chr7	25731300	25732300	4.233014202036877
chr7	25731400	25732400	4.169099356140059
chr7	25731500	25732500	3.806688275712295
chr7	25731600	25732600	3.547125771796936
chr7	25731700	25732700	3.331708656891017
chr7	25731800	25732800	2.887921146977673
chr7	25731900	25732900	2.509602932097093
chr7	25732000	25733000	2.6522620929219083
chr7	25732100	25733100	2.758782436156385
chr7	25732200	25733200	2.4594107497330504
chr7	25732300	25733300	2.748875023794686
chr7	25732400	25733400	2.48023511938162
chr7	25732500	25733500	2.7972290490234304
chr7	25732600	25733600	2.8533604826212122
chr7	25732700	25733700	3.5316829349417422
chr7	25732800	25733800	4.1536200085232045
chr7	25732900	25733900	3.9902886339805033
chr7	25733000	25734000	3.4428973413690636
chr7	25733100	25734100	2.977634589917153
chr7	25733200	25734200	3.5598513497806845
chr7	25733300	25734300	3.6676386389173414
chr7	25733400	25734400	3.401523420760234
chr7	25733500	25734500	3.5493339187495225
chr7	25733600	25734600	3.448319457719889
chr7	25733700	25734700	2.9578085128177927
chr7	25733800	25734800	3.581506936458897
chr7	25733900	25734900	3.4478140587414634
chr7	25734000	25735000	3.789624634558923
chr7	25734100	25735100	3.7161841509558964
chr7	25734200	25735200	3.6675096881797797
chr7	25734300	25735300	3.461984946015598
chr7	25734400	25735400	3.644983114643016
chr7	25734500	25735500	3.7993949758887102
chr7	25734600	25735600	4.668006215139992
chr7	25734700	25735700	4.649829100434361
chr7	25734800	25735800	4.088573289311864
chr7	25734900	25735900	4.816890587933659
chr7	25735000	25736000	4.922892771618698
chr7	25735100	25736100	5.623416197739567
chr7	25735200	25736200	5.583603522231725
chr7	25735300	25736300	5.621567123481066
chr7	25735400	25736400	5.803158353421212
chr7	25735500	25736500	5.753972928905191
chr7	25735600	25736600	4.942695322221062
chr7	25735700	25736700	5.437867473840964
chr7	25735800	25736800	4.9502920582366166
chr7	25735900	25736900	4.405184612167499
chr7	25736000	25737000	4.095401950786718
chr7	25736100	25737100	3.5574313366230568
chr7	25736200	25737200	3.6595517779673634
chr7	25736300	25737300	3.5595954595433263
chr7	25736400	25737400	3.153367912306878
chr7	25736500	25737500	2.8892800679409665
chr7	25736600	25737600	3.6355374884432567
chr7	25736700	25737700	3.0143824841491624
chr7	25736800	25737800	3.313985904409352
chr7	25736900	25737900	3.4541734589479822
chr7	25737000	25738000	3.6627262475787346
chr7	25737100	25738100	4.271811965191682
chr7	25737200	25738200	4.002181754484166
chr7	25737300	25738300	4.2932019763022335
chr7	25737400	25738400	4.325575751204581
chr7	25737500	25738500	4.567071395267637
chr7	25737600	25738600	4.007003954441413
chr7	25737700	25738700	4.988744462133576
chr7	25737800	25738800	4.796284019973196
chr7	25737900	25738900	4.958368642808133
chr7	25738000	25739000	4.920146597191406
chr7	25738100	25739100	3.8982278012599965
chr7	25738200	25739200	3.8439557673350313
chr7	25738300	25739300	3.2905081190379435
chr7	25738400	25739400	3.2744633739820785
chr7	25738500	25739500	2.7884453781352634
chr7	25738600	25739600	2.681838217866864
chr7	25738700	25739700	2.0675471380541026
chr7	25738800	25739800	2.3127393367145213
chr7	25738900	25739900	2.434779737022492
chr7	25739000	25740000	2.2761365247413954
chr7	25739100	25740100	2.9805553960594304
chr7	25739200	25740200	3.5324845695265594
chr7	25739300	25740300	3.5323946764568372
chr7	25739400	25740400	3.87452109172144
chr7	25739500	25740500	4.4916895416012546
chr7	25739600	25740600	4.60865236452179
chr7	25739700	25740700	4.444279937044577
chr7	25739800	25740800	4.761710578306998
chr7	25739900	25740900	4.042485027795586
chr7	25740000	25741000	4.497585006867734
chr7	25740100	25741100	5.109617953185416
chr7	25740200	25741200	4.952890394059877
chr7	25740300	25741300	4.957878035106932
chr7	25740400	25741400	5.048553587287021
chr7	25740500	25741500	4.108359639642473
chr7	25740600	25741600	4.297572504384194
chr7	25740700	25741700	4.160223698458855
chr7	25740800	25741800	3.494901035539684
chr7	25740900	25741900	3.833070825024612
chr7	25741000	25742000	2.907080964603382
chr7	25741100	25742100	1.6229982372243088
chr7	25741200	25742200	1.4240596138873312
chr7	25741300	25742300	1.8971599209597456
chr7	25741400	25742400	1.6439650064835585
chr7	25741500	25742500	2.5555669075409697
chr7	25741600	25742600	2.756048059175034
chr7	25741700	25742700	2.5157416431142203
chr7	25741800	25742800	3.1446949443021968
chr7	25741900	25742900	3.198702081657701
chr7	25742000	25743000	3.8372894665617974
chr7	25742100	25743100	4.600503685314057
chr7	25742200	25743200	4.690747837830238
chr7	25742300	25743300	4.358875082510795
chr7	25742400	25743400	4.451855388335264
chr7	25742500	25743500	3.9852215513117253
chr7	25742600	25743600	3.257151281951915
chr7	25742700	25743700	3.4121175077552475
chr7	25742800	25743800	2.7449382178346324
chr7	25742900	25743900	1.3992042560797675
chr7	25743000	25744000	1.5418954991715204
chr7	25743100	25744100	1.321938365220168
chr7	25743200	25744200	1.1768475554366469
chr7	25743300	25744300	0.7288327897649703
chr7	25743400	25744400	0.16005559434293776
chr7	25743500	25744500	-0.3350241425396289
chr7	25743600	25744600	-0.2981469500683099
chr7	25743700	25744700	-0.9358607159590075
chr7	25749900	25750900	4.403741604703681
chr7	25750000	25751000	4.166608427084743
chr7	25750100	25751100	4.2052240631680045
chr7	25750200	25751200	4.0437835702768306
chr7	25750300	25751300	4.396441502795353
chr7	25750400	25751400	4.04664224770777
chr7	25750500	25751500	4.160135055060473
chr7	25750600	25751600	3.9549097285184223
chr7	25750700	25751700	4.578789843316539
chr7	25750800	25751800	4.828649131987434
chr7	25750900	25751900	4.082126936681639
chr7	25751000	25752000	3.8328031269041754
chr7	25751100	25752100	3.746674209185861
chr7	25751200	25752200	3.6861144857857417
chr7	25751300	25752300	3.7844749148091945
chr7	25751400	25752400	4.609638556108009
chr7	25751500	25752500	4.8289173684748175
chr7	25751600	25752600	4.369471033316505
chr7	25751700	25752700	4.4440100977275385
chr7	25751800	25752800	4.556226760641175
chr7	25751900	25752900	5.03555915520891
chr7	25752000	25753000	5.650418019721007
chr7	25752100	25753100	5.613585295681957
chr7	25752200	25753200	5.4919038813328624
chr7	25752300	25753300	5.805249671054129
chr7	25752400	25753400	5.732641642142707
chr7	25752500	25753500	5.577276457521749
chr7	25752600	25753600	5.929999085804571
chr7	25752700	25753700	5.357038991912071
chr7	25752800	25753800	4.7097291858521135
chr7	25752900	25753900	4.348789502353244
chr7	25753000	25754000	4.011459188336178
chr7	25753100	25754100	4.41498269235284
chr7	25753200	25754200	4.734644785452879
chr7	25753300	25754300	4.381733076888035
chr7	25753400	25754400	4.398269091603389
chr7	25753500	25754500	4.229384385074677
chr7	25753600	25754600	4.398969811943993
chr7	25753700	25754700	5.050361142165621
chr7	25753800	25754800	5.722066828714928
chr7	25753900	25754900	6.02621828669106
chr7	25754000	25755000	5.982816752635355
chr7	25754100	25755100	5.2420899380652735
chr7	25754200	25755200	4.678064525373852
chr7	25754300	25755300	4.957301217051904
chr7	25754400	25755400	5.111050047482731
chr7	25754500	25755500	5.310063235596621
chr7	25754600	25755600	5.512258026981648
chr7	25754700	25755700	5.446707052577238
chr7	25754800	25755800	4.998406170012297
chr7	25754900	25755900	5.109850909458422
chr7	25755000	25756000	5.237887400417635
chr7	25755100	25756100	5.6785346641919565
chr7	25755200	25756200	5.568448542647044
chr7	25755300	25756300	5.355379611451228
chr7	25755400	25756400	4.963866789479711
chr7	25755500	25756500	5.053134228791112
chr7	25755600	25756600	4.659418602380655
chr7	25755700	25756700	4.595764570844041
chr7	25755800	25756800	4.241642767865842
chr7	25755900	25756900	4.180358180741458
chr7	25756000	25757000	3.791906878420385
chr7	25756100	25757100	3.629981460250087
chr7	25756200	25757200	3.4671161540128623
chr7	25756300	25757300	2.5211077871652807
chr7	25756400	25757400	3.152940503890313
chr7	25756500	25757500	3.0076423780738817
chr7	25756600	25757600	2.71545863088602
chr7	25756700	25757700	2.494208517356898
chr7	25756800	25757800	2.456040403282297
chr7	25756900	25757900	2.363524799181112
chr7	25757000	25758000	2.2971512980116184
chr7	25757100	25758100	2.4988617453793185
chr7	25757200	25758200	3.5029553125694237
chr7	25757300	25758300	4.460653339263615
chr7	25757400	25758400	3.927752397784973
chr7	25757500	25758500	3.8075472752549553
chr7	25757600	25758600	4.0124443858325805
chr7	25757700	25758700	4.1499537411611085
chr7	25757800	25758800	4.290259332089806
chr7	25757900	25758900	4.422268263100261
chr7	25758000	25759000	4.59914747232943
chr7	25758100	25759100	4.603205220206753
chr7	25758200	25759200	3.8624282566660733
chr7	25758300	25759300	3.783085241238764
chr7	25758400	25759400	3.878500377383408
chr7	25758500	25759500	3.8466063227101945
chr7	25758600	25759600	3.9403713478367184
chr7	25758700	25759700	3.384221244599664
chr7	25758800	25759800	3.8178868181716017
chr7	25758900	25759900	3.61589680131154
chr7	25759000	25760000	3.3026889474683463
chr7	25759100	25760100	2.96082425746632
chr7	25759200	25760200	3.3929082220688214
chr7	25759300	25760300	3.3344641324809525
chr7	25759400	25760400	3.4399051674455805
chr7	25759500	25760500	3.5813003382572988
chr7	25759600	25760600	3.4276724492857875
chr7	25759700	25760700	3.606753006267873
chr7	25759800	25760800	3.4929700633458416
chr7	25759900	25760900	3.3101486149246924
chr7	25760000	25761000	3.704729249490179
chr7	25760100	25761100	3.766622743386456
chr7	25760200	25761200	3.5570199362340214
chr7	25760300	25761300	3.1598290350318337
chr7	25760400	25761400	1.779207356036146
chr7	25760800	25761800	2.4259218443361403
chr7	25760900	25761900	2.642603464972376
chr7	25761000	25762000	3.479896942893631
chr7	25761100	25762100	3.6501440933961566
chr7	25761500	25762500	3.957514431217996
chr7	25761600	25762600	3.7445889543243287
chr7	25761700	25762700	3.9992861013435066
chr7	25761800	25762800	3.60440848079835
chr7	25761900	25762900	3.5280776762804438
chr7	25762000	25763000	3.075892511913726
chr7	25762100	25763100	2.760924329775299
chr7	25762200	25763200	3.213066027911092
chr7	25762300	25763300	3.81910138128858
chr7	25762400	25763400	4.078539579324667
chr7	25762500	25763500	3.819098456817248
chr7	25762600	25763600	3.791201942908622
chr7	25762700	25763700	3.1250234239347816
chr7	25762800	25763800	2.8070198778993354
chr7	25762900	25763900	3.0855137195150917
chr7	25763000	25764000	2.5637702390941173
chr7	25763100	25764100	2.7459432766226737
chr7	25763200	25764200	2.758928778069719
chr7	25763300	25764300	1.9906724548645767
chr7	25763400	25764400	1.937236350682564
chr7	25763500	25764500	1.7083272748856342
chr7	25763600	25764600	1.9597283211675969
chr7	25763700	25764700	2.4650307070890687
chr7	25763800	25764800	2.4611884636869035
chr7	25763900	25764900	2.1773174360545378
chr7	25764000	25765000	2.9385548378313966
chr7	25764100	25765100	2.6401736034485306
chr7	25764200	25765200	2.8449747990348797
chr7	25764300	25765300	3.0154583880879087
chr7	25764400	25765400	3.1678246718570566
chr7	25764500	25765500	3.788437908345879
chr7	25764600	25765600	3.881907199281482
chr7	25764700	25765700	4.032076455282958
chr7	25764800	25765800	4.060164010747069
chr7	25764900	25765900	4.262371124386292
chr7	25765000	25766000	3.1818999326762754
chr7	25765100	25766100	3.667796318753375
chr7	25765200	25766200	3.5845425858504885
chr7	25765300	25766300	3.44589840023946
chr7	25765400	25766400	3.3235979641699736
chr7	25765500	25766500	3.503932590564326
chr7	25765600	25766600	3.424471149411655
chr7	25765700	25766700	2.876267369526301
chr7	25765800	25766800	3.480356861305109
chr7	25765900	25766900	3.3396803500492127
chr7	25766000	25767000	3.730243553371644
chr7	25766100	25767100	3.618773918570189
chr7	25766200	25767200	3.612546655700605
chr7	25766300	25767300	3.205059590190752
chr7	25766400	25767400	3.1693574154806883
chr7	25766500	25767500	2.968561677738849
chr7	25766600	25767600	3.035126888819728
chr7	25766700	25767700	2.3879613446846526
chr7	25766800	25767800	2.2584767318097074
chr7	25766900	25767900	2.200053619211109
chr7	25767000	25768000	2.227542038832132
chr7	25767100	25768100	2.2274265617526416
chr7	25767200	25768200	1.6151446348061809
chr7	25767300	25768300	1.6319471098191367
chr7	25767400	25768400	1.34414959258485
chr7	25767500	25768500	0.6689953049023855
chr7	25767600	25768600	0.2073299394086172
chr7	25767700	25768700	0.8322360946185583
chr7	25767800	25768800	0.3819231559996088
chr7	25769700	25770700	3.9297062621658863
chr7	25769800	25770800	3.6294621312278648
chr7	25769900	25770900	3.4089591784251603
chr7	25770000	25771000	3.7667539911599093
chr7	25770100	25771100	3.1101239606898567
chr7	25770200	25771200	3.025664690855096
chr7	25770300	25771300	3.933517643436268
chr7	25770400	25771400	3.548233348919432
chr7	25770500	25771500	3.4208339940246617
chr7	25770600	25771600	3.333681978321659
chr7	25770700	25771700	3.4846319671234345
chr7	25770800	25771800	3.4888383972439145
chr7	25770900	25771900	3.5297480469026636
chr7	25771000	25772000	3.0882002310880967
chr7	25771100	25772100	3.405902132210608
chr7	25771200	25772200	3.474286369149907
chr7	25771300	25772300	2.606423246976973
chr7	25771400	25772400	2.9370281480059783
chr7	25771500	25772500	3.0196766991159545
chr7	25771600	25772600	3.2120873646470116
chr7	25771700	25772700	3.0553561451882922
chr7	25771800	25772800	2.9929777877775314
chr7	25771900	25772900	2.812576644172007
chr7	25772000	25773000	3.5436504137318576
chr7	25772100	25773100	3.6961617142433343
chr7	25772200	25773200	4.01578969764741
chr7	25772300	25773300	4.196417273943008
chr7	25772400	25773400	4.674845175480608
chr7	25772500	25773500	4.613669444921338
chr7	25772600	25773600	4.7462824409578905
chr7	25772700	25773700	5.1994504665186065
chr7	25772800	25773800	5.119248502742753
chr7	25772900	25773900	5.27965524909918
chr7	25773000	25774000	4.971777317217977
chr7	25773100	25774100	4.4442518429811235
chr7	25773200	25774200	4.1862510608691474
chr7	25773300	25774300	3.989955479982139
chr7	25773400	25774400	3.7420176434635017
chr7	25773500	25774500	4.1843461378247655
chr7	25773600	25774600	4.420103617988626
chr7	25773700	25774700	4.080143006299212
chr7	25773800	25774800	4.300350275245028
chr7	25773900	25774900	4.6570366138497645
chr7	25774000	25775000	4.748007716765181
chr7	25774100	25775100	5.249787118373479
chr7	25774200	25775200	5.248169955381537
chr7	25774300	25775300	5.3911917074604805
chr7	25774400	25775400	4.4938926343423375
chr7	25774500	25775500	4.0555422742686895
chr7	25774600	25775600	3.1127397140753565
chr7	25774700	25775700	2.820295469301583
chr7	25774800	25775800	2.44881892676668
chr7	25774900	25775900	2.78711607120534
chr7	25775000	25776000	3.1927201756426675
chr7	25775100	25776100	2.7603657235781487
chr7	25775200	25776200	2.7737200018317183
chr7	25775300	25776300	2.4367923256935238
chr7	25775400	25776400	3.4757635838304086
chr7	25775500	25776500	3.360402169015821
chr7	25775600	25776600	3.930526477569319
chr7	25775700	25776700	4.059645615177328
chr7	25775800	25776800	3.84435377808254
chr7	25775900	25776900	3.515451033929432
chr7	25776000	25777000	3.0091817503402205
chr7	25776100	25777100	3.1563694085339224
chr7	25776200	25777200	2.827072243457378
chr7	25776300	25777300	3.2177468334525585
chr7	25776400	25777400	3.0230807819961334
chr7	25776500	25777500	3.0772948000191667
chr7	25776600	25777600	3.0348981385256604
chr7	25776700	25777700	3.19390455096223
chr7	25776800	25777800	3.1366467903947504
chr7	25776900	25777900	3.2391244939896464
chr7	25777000	25778000	3.6741135315018703
chr7	25777100	25778100	4.1076432657640565
chr7	25777200	25778200	4.186439262441504
chr7	25777300	25778300	4.213068081538071
chr7	25777400	25778400	4.181477310907681
chr7	25777500	25778500	4.595228718981791
chr7	25777600	25778600	4.8985347756212105
chr7	25777700	25778700	4.645995858915527
chr7	25777800	25778800	5.2387237383280265
chr7	25777900	25778900	4.9327462496036025
chr7	25778000	25779000	4.617892921486386
chr7	25778100	25779100	4.3463292258061745
chr7	25778200	25779200	4.049489027034198
chr7	25778300	25779300	4.58186784763853
chr7	25778400	25779400	4.602036117900505
chr7	25778500	25779500	4.551002186928405
chr7	25778600	25779600	4.013964432272885
chr7	25778700	25779700	4.355511614619556
chr7	25778800	25779800	3.951985772126138
chr7	25778900	25779900	4.190721696005629
chr7	25779000	25780000	3.9050827458332242
chr7	25779100	25780100	3.76578315258263
chr7	25779200	25780200	3.7793892268328624
chr7	25779300	25780300	3.3948260101246874
chr7	25779400	25780400	3.4481103498430037
chr7	25779500	25780500	3.2490285950094533
chr7	25779600	25780600	3.2905348489933344
chr7	25779700	25780700	2.9036155434560267
chr7	25779800	25780800	3.2592842061426666
chr7	25779900	25780900	2.8932671545848025
chr7	25780000	25781000	3.009327240257192
chr7	25780100	25781100	2.711058485936214
chr7	25780200	25781200	2.7443204663271183
chr7	25780300	25781300	2.5448372363971496
chr7	25780400	25781400	2.5452984087999755
chr7	25780500	25781500	2.4134773469880444
chr7	25780600	25781600	2.7581331676793823
chr7	25780700	25781700	2.6632566648012266
chr7	25780800	25781800	2.2926449595317457
chr7	25780900	25781900	2.1847176988255432
chr7	25781000	25782000	2.0026641940931103
chr7	25781100	25782100	2.1619162698206003
chr7	25781200	25782200	2.3005994223504294
chr7	25781300	25782300	1.7962251344399964
chr7	25781400	25782400	1.6314123232289317
chr7	25781500	25782500	1.4670379811586718
chr7	25781600	25782600	0.9922391573790932
chr7	25781700	25782700	1.096492758289676
chr7	25781800	25782800	1.3355868733603953
chr7	25781900	25782900	1.4956644488432869
chr7	25782000	25783000	2.0710298275916714
chr7	25782100	25783100	1.4152010917022058
chr7	25782200	25783200	1.2661023760196075
chr7	25782300	25783300	2.0664909417868658
chr7	25782400	25783400	1.8308123010611548
chr7	25782500	25783500	2.3964919543693086
chr7	25782600	25783600	2.783410906121956
chr7	25782700	25783700	3.3948942043909693
chr7	25782800	25783800	3.4825458632255173
chr7	25782900	25783900	3.983154959343533
chr7	25783000	25784000	4.172874490542653
chr7	25783100	25784100	4.45576027409178
chr7	25783200	25784200	4.471919673251752
chr7	25783300	25784300	4.18061126981211
chr7	25783400	25784400	4.399295359130007
chr7	25783500	25784500	4.000256206909064
chr7	25783600	25784600	3.5988630843259792
chr7	25783700	25784700	3.3192085430025497
chr7	25783800	25784800	3.232689444835118
chr7	25783900	25784900	3.2442719947759286
chr7	25784000	25785000	2.388960744460117
chr7	25784100	25785100	2.834693832279135
chr7	25784200	25785200	2.466337452784792
chr7	25784300	25785300	2.2885215820182925
chr7	25784400	25785400	2.6175134059646523
chr7	25784500	25785500	1.7507152245347544
chr7	25784600	25785600	2.22188990020871
chr7	25784700	25785700	1.9377614258248648
chr7	25784800	25785800	1.7380320188048035
chr7	25784900	25785900	1.3123629383772215
chr7	25785000	25786000	0.7833424770129681
chr7	25785100	25786100	0.7854434981067764
chr7	25785200	25786200	1.5175502046291272
chr7	25785300	25786300	1.4667983407930387
chr7	25785400	25786400	1.2415682639277017
chr7	25785500	25786500	1.8248437121173249
chr7	25785600	25786600	2.1601395608221763
chr7	25785700	25786700	2.011584995681518
chr7	25785800	25786800	1.641192353944387
chr7	25785900	25786900	1.7453596457794225
chr7	25786000	25787000	2.3314242764609343
chr7	25786100	25787100	2.128419494719009
chr7	25786200	25787200	1.7630187586675783
chr7	25786300	25787300	1.7966923663093817
chr7	25786400	25787400	1.5333296283986058
chr7	25786500	25787500	1.6224941571150564
chr7	25786600	25787600	0.7198953899528757
chr7	25786700	25787700	0.5990269841512014
chr7	25787600	25788600	3.022854620837596
chr7	25787700	25788700	3.173014183884161
chr7	25787800	25788800	3.409478120105328
chr7	25787900	25788900	4.074306715440068
chr7	25788000	25789000	4.12183660396638
chr7	25788100	25789100	3.857195878361733
chr7	25788200	25789200	4.393443314936387
chr7	25788300	25789300	3.2756186193765893
chr7	25788400	25789400	3.518337131407879
chr7	25788500	25789500	3.9306941401329047
chr7	25788600	25789600	3.4015188343870246
chr7	25788700	25789700	3.7449656442176624
chr7	25788800	25789800	3.689611471612968
chr7	25788900	25789900	3.1930877825984387
chr7	25789000	25790000	3.626299928931949
chr7	25789100	25790100	4.192952673355287
chr7	25789200	25790200	3.8065743584195184
chr7	25789300	25790300	4.691803642353286
chr7	25789400	25790400	4.233847950500857
chr7	25789500	25790500	4.257857618344163
chr7	25789600	25790600	4.2753494936744785
chr7	25789700	25790700	4.429783310708537
chr7	25789800	25790800	4.644219081081719
chr7	25789900	25790900	4.517543769289179
chr7	25790000	25791000	4.364173424818813
chr7	25790100	25791100	3.85450477630365
chr7	25790200	25791200	3.5730570409908164
chr7	25790300	25791300	3.463112447229603
chr7	25790400	25791400	3.1586000166421657
chr7	25790500	25791500	2.8816471691577457
chr7	25790600	25791600	2.2886712263345843
chr7	25790700	25791700	2.2812544456477
chr7	25790800	25791800	2.5721250072949937
chr7	25790900	25791900	2.4495584740882297
chr7	25791000	25792000	2.169961614822313
chr7	25791100	25792100	2.0569065148109202
chr7	25791200	25792200	2.289283128833853
chr7	25791300	25792300	1.8414665303244784
chr7	25791400	25792400	1.9426328057453144
chr7	25791500	25792500	1.6218679104469538
chr7	25791600	25792600	2.266154943476401
chr7	25791700	25792700	1.409950920809991
chr7	25793200	25794200	3.2168191638764685
chr7	25793300	25794300	3.537884045610168
chr7	25793400	25794400	3.022646306802332
chr7	25793500	25794500	3.8931729649063587
chr7	25793600	25794600	3.839710941525869
chr7	25793700	25794700	4.076564795689767
chr7	25793800	25794800	4.4840367351305535
chr7	25793900	25794900	4.251616705712717
chr7	25794000	25795000	4.093347063801372
chr7	25794100	25795100	4.628752033578609
chr7	25794200	25795200	4.489224253784943
chr7	25794300	25795300	3.866509465266666
chr7	25794400	25795400	4.598904689668913
chr7	25794500	25795500	3.992975176484064
chr7	25794600	25795600	4.182067885404676
chr7	25794700	25795700	4.560340333891536
chr7	25794800	25795800	4.55365187286683
chr7	25794900	25795900	4.7646765922542285
chr7	25795000	25796000	5.116308247923037
chr7	25795100	25796100	4.7451842914111975
chr7	25795200	25796200	4.484502717178028
chr7	25795300	25796300	4.395072744670223
chr7	25795400	25796400	3.8479475820567575
chr7	25795500	25796500	4.115773064018455
chr7	25795600	25796600	3.9352172513201777
chr7	25795700	25796700	3.57000507520787
chr7	25795800	25796800	3.2451458370374606
chr7	25795900	25796900	2.413622895433004
chr7	25796000	25797000	2.285100620210728
chr7	25796100	25797100	2.4102420515869905
chr7	25796200	25797200	2.805487238727402
chr7	25796300	25797300	4.470566888760494
chr7	25796400	25797400	4.849948075039016
chr7	25796500	25797500	5.2616987018658365
chr7	25796600	25797600	5.637050865138698
chr7	25796700	25797700	6.026085510151931
chr7	25796800	25797800	5.625423651791801
chr7	25796900	25797900	5.7618157450912095
chr7	25797000	25798000	5.008868688279943
chr7	25797100	25798100	5.06266221314054
chr7	25797200	25798200	4.318099588141185
chr7	25797300	25798300	3.7210273920528567
chr7	25797400	25798400	3.260743388622669
chr7	25797500	25798500	2.996547539932392
chr7	25797600	25798600	3.051302567479768
chr7	25797700	25798700	2.8530812046200413
chr7	25797800	25798800	3.2945439693982
chr7	25797900	25798900	3.573759742096412
chr7	25798000	25799000	3.6124196821109096
chr7	25798100	25799100	4.030208541654007
chr7	25798200	25799200	4.798291858247566
chr7	25798300	25799300	5.000694635773779
chr7	25798400	25799400	5.526979734353362
chr7	25798500	25799500	5.489055678329935
chr7	25798600	25799600	5.183297972125527
chr7	25798700	25799700	5.117149174232637
chr7	25798800	25799800	5.356607045823863
chr7	25798900	25799900	5.214893740083896
chr7	25799000	25800000	5.4648479186460595
chr7	25799100	25800100	4.644772074018653
chr7	25799200	25800200	4.710787691154377
chr7	25799300	25800300	3.9613481692333763
chr7	25799400	25800400	3.9401866768325697
chr7	25799500	25800500	3.610620762674509
chr7	25799600	25800600	3.963607798178344
chr7	25799700	25800700	4.302304005394462
chr7	25799800	25800800	4.352481846548266
chr7	25799900	25800900	4.044400331124453
chr7	25800000	25801000	3.8405761162342564
chr7	25800100	25801100	4.033185804883726
chr7	25800200	25801200	3.8078235702627192
chr7	25800300	25801300	4.353871469808518
chr7	25800400	25801400	4.337188434118186
chr7	25800500	25801500	4.589133428765393
chr7	25800600	25801600	4.456913491147152
chr7	25800700	25801700	4.550986097552745
chr7	25800800	25801800	4.611006038509843
chr7	25800900	25801900	4.682471135143301
chr7	25801000	25802000	4.985920483714472
chr7	25801100	25802100	5.015093935401172
chr7	25801200	25802200	5.012153758334372
chr7	25801300	25802300	4.531938357687356
chr7	25801400	25802400	4.579928783558729
chr7	25801500	25802500	4.507480172275495
chr7	25801600	25802600	4.164505893182719
chr7	25801700	25802700	3.3941150456618114
chr7	25801800	25802800	2.6761414579971583
chr7	25801900	25802900	2.6030751148929103
chr7	25802000	25803000	2.5077454601523925
chr7	25802100	25803100	2.5972757092821515
chr7	25802200	25803200	2.706493526720894
chr7	25802300	25803300	2.8105904455489163
chr7	25802400	25803400	2.430580319016664
chr7	25802500	25803500	3.0362161851793927
chr7	25802600	25803600	3.306559675706083
chr7	25802700	25803700	4.0255009307588905
chr7	25802800	25803800	4.292146395546644
chr7	25802900	25803900	4.497481307641885
chr7	25803000	25804000	4.576107105688386
chr7	25803100	25804100	4.128413028114158
chr7	25803200	25804200	4.163464595692848
chr7	25803300	25804300	4.537515541857107
chr7	25803400	25804400	4.994911937684755
chr7	25803500	25804500	4.477037021109768
chr7	25803600	25804600	4.168973426174918
chr7	25803700	25804700	3.8057629574963694
chr7	25803800	25804800	3.59232522816092
chr7	25803900	25804900	3.5275063103004696
chr7	25804000	25805000	3.4063164301119273
chr7	25804100	25805100	3.9847930492981214
chr7	25804200	25805200	3.805069294444071
chr7	25804300	25805300	3.7298029208551413
chr7	25804400	25805400	3.631221281609119
chr7	25804500	25805500	3.310443476901312
chr7	25804600	25805600	3.6376114412271012
chr7	25804700	25805700	3.3750941239243697
chr7	25804800	25805800	3.3663700522573943
chr7	25804900	25805900	3.4689156179516893
chr7	25805000	25806000	3.3699456818811555
chr7	25805100	25806100	3.1022220343299955
chr7	25805200	25806200	3.236767696974679
chr7	25805300	25806300	3.3562572003407127
chr7	25805400	25806400	3.1293743456839933
chr7	25805500	25806500	3.791746801844672
chr7	25805600	25806600	3.7165800815112533
chr7	25805700	25806700	4.023797543038278
chr7	25805800	25806800	4.198034608251261
chr7	25805900	25806900	4.135430562008952
chr7	25806000	25807000	4.466592197952161
chr7	25806100	25807100	4.523375102359221
chr7	25806200	25807200	4.031642122708963
chr7	25806300	25807300	3.960147525517434
chr7	25806400	25807400	4.113305901912899
chr7	25806500	25807500	3.763944194307323
chr7	25807300	25808300	1.274149565918644
chr7	25807400	25808400	0.3798491072926762
chr7	25807500	25808500	0.3698605594799374
chr7	25807600	25808600	0.2311471670996349
chr7	25807700	25808700	0.7827980175697388
chr7	25807800	25808800	1.1784218711666732
chr7	25807900	25808900	1.4381278147277474
chr7	25808000	25809000	1.3188611350562804
chr7	25808100	25809100	2.417267904120368
chr7	25808200	25809200	2.5240954196276992
chr7	25808300	25809300	1.7495057911584722
chr7	25808400	25809400	2.5279036513146402
chr7	25808500	25809500	2.1189140302527503
chr7	25808600	25809600	2.5385668567178246
chr7	25808700	25809700	2.0630521694662844
chr7	25808800	25809800	1.6597560501030362
chr7	25808900	25809900	1.4631033365585897
chr7	25809000	25810000	1.7539162052240844
chr7	25809100	25810100	1.37822587079703
chr7	25809200	25810200	1.4090092269288994
chr7	25809300	25810300	1.6990183479626642
chr7	25809400	25810400	1.5608474685788254
chr7	25809500	25810500	1.6842531306890929
chr7	25809600	25810600	1.2110306632175891
chr7	25809700	25810700	1.7224292197266868
chr7	25809800	25810800	2.0013147308456
chr7	25809900	25810900	2.4544430684582554
chr7	25810000	25811000	2.363778202171695
chr7	25810100	25811100	2.4318970985149484
chr7	25810200	25811200	1.9989883538800468
chr7	25810300	25811300	2.2614275732854647
chr7	25810400	25811400	1.891780847576646
chr7	25810500	25811500	1.8750602320997367
chr7	25810600	25811600	2.077436002550146
chr7	25810700	25811700	1.9511794008140808
chr7	25810800	25811800	1.532388544802514
chr7	25810900	25811900	1.4699172817617432
chr7	25811000	25812000	0.8776578404382076
chr7	25811100	25812100	0.9300637129114776
chr7	25811200	25812200	1.2275141118696398
chr7	25811300	25812300	0.8317883755126626
chr7	25811400	25812400	1.270683792192376
chr7	25811500	25812500	0.8786847470530224
chr7	25811600	25812600	1.1370646677483314
chr7	25811700	25812700	1.161481654360117
chr7	25811800	25812800	1.4768419228348864
chr7	25811900	25812900	1.1149389097819604
chr7	25812000	25813000	1.4112668790482834
chr7	25812100	25813100	1.353691540259854
chr7	25812200	25813200	1.5381962257486836
chr7	25812300	25813300	1.5166682055796306
chr7	25812400	25813400	1.046449491028266
chr7	25812500	25813500	1.794079616524935
chr7	25812600	25813600	1.7168460149612883
chr7	25812700	25813700	1.6072951188809723
chr7	25812800	25813800	1.6971285409502992
chr7	25812900	25813900	1.8050242876333569
chr7	25813000	25814000	1.5625188247604787
chr7	25813100	25814100	0.9384598520007524
chr7	25813200	25814200	0.6565638783815527
chr7	25813300	25814300	1.0997201559548533
chr7	25813400	25814400	1.2029993215181882
chr7	25813500	25814500	1.0702148904822577
chr7	25813600	25814600	0.873277229483783
chr7	25813700	25814700	0.8807933880900433
chr7	25813800	25814800	0.9698822760650658
chr7	25813900	25814900	1.0912332289166096
chr7	25814000	25815000	0.969595658035397
chr7	25814100	25815100	1.6429675958464778
chr7	25814200	25815200	1.5426108514435062
chr7	25814300	25815300	1.2078807724468383
chr7	25814400	25815400	1.1452067451116628
chr7	25814500	25815500	0.8609334083093783
chr7	25814600	25815600	0.9585477595639426
chr7	25814700	25815700	0.12482619773912634
chr7	25814800	25815800	-0.4918598423482286
chr7	25814900	25815900	-0.6492594989246367
chr7	25815000	25816000	-0.1620903203536331
chr7	25815100	25816100	-0.3675747253898519
chr7	25815200	25816200	0.07723615287092843
chr7	25815300	25816300	-0.2643564524321853
chr7	25815400	25816400	0.048965279729934925
chr7	25816500	25817500	0.3203954781224232
chr7	25816600	25817600	0.924409243476702
chr7	25816700	25817700	0.5144934436469364
chr7	25816800	25817800	0.6488728745271283
chr7	25816900	25817900	0.6210911450388519
chr7	25817000	25818000	-0.13646859728604802
chr7	25817100	25818100	0.8252977373108388
chr7	25817200	25818200	0.6224107901730452
chr7	25817300	25818300	0.6812218158106027
chr7	25817400	25818400	0.4754342541555723
chr7	25817500	25818500	0.23978663295995906
chr7	25817600	25818600	-0.2486961829248523
chr7	25817700	25818700	-1.0617898210799726
chr7	25817800	25818800	-1.4254599448209833
chr7	25817900	25818900	-1.4273970075157782
chr7	25818000	25819000	-0.5598335288916739
chr7	25818100	25819100	-0.8891247943167241
chr7	25818200	25819200	-0.5984876982579639
chr7	25818300	25819300	0.2299972700525873
chr7	25818400	25819400	0.3723459109394005
chr7	25818500	25819500	0.2975417087653365
chr7	25818600	25819600	0.23138265971439856
chr7	25818700	25819700	1.513972972711284
chr7	25818800	25819800	2.230770550542326
chr7	25818900	25819900	2.6956102841832297
chr7	25819000	25820000	2.3263435595241835
chr7	25819100	25820100	2.6964197246354846
chr7	25819200	25820200	1.9306779975204165
chr7	25819300	25820300	1.2645774259010758
chr7	25819400	25820400	1.0115608043715898
chr7	25819500	25820500	0.9782439436143368
chr7	25819600	25820600	1.6409354498486612
chr7	25819700	25820700	1.2868883847513342
chr7	25819800	25820800	0.4298775408299539
chr7	25819900	25820900	0.4177606254480576
chr7	25820000	25821000	0.37595744743927095
chr7	25820100	25821100	0.13869391271970538
chr7	25820200	25821200	0.7540880749815481
chr7	25820300	25821300	1.5074198195223865
chr7	25820400	25821400	1.5335210776414268
chr7	25820500	25821500	1.5807672114479143
chr7	25820600	25821600	0.9611578093390148
chr7	25820700	25821700	0.9419023046394812
chr7	25820800	25821800	1.3574725494652524
chr7	25820900	25821900	0.9902403148700356
chr7	25821000	25822000	1.0955261505770937
chr7	25821100	25822100	0.498023477735781
chr7	25821200	25822200	0.4702442241494245
chr7	25821300	25822300	0.39481033668475
chr7	25821400	25822400	0.33589313194892145
chr7	25821500	25822500	-0.15406767257961396
chr7	25821600	25822600	0.015336886359219188
chr7	25821700	25822700	-0.05317405824319868
chr7	25821800	25822800	-0.01246749987925114
chr7	25821900	25822900	0.5863937135522983
chr7	25822000	25823000	0.556462760158243
chr7	25822100	25823100	0.9398016836058336
chr7	25822200	25823200	0.9662785535144434
chr7	25822300	25823300	0.7212919294650294
chr7	25822400	25823400	1.052796133611169
chr7	25822500	25823500	1.7798366162763934
chr7	25822600	25823600	1.8612667262939548
chr7	25822700	25823700	2.021480249057381
chr7	25822800	25823800	2.635899798050388
chr7	25822900	25823900	1.8679657677593924
chr7	25823000	25824000	2.001327235523483
chr7	25823100	25824100	1.7752344555913342
chr7	25823200	25824200	1.4901426536859177
chr7	25823300	25824300	1.9215905619446447
chr7	25823400	25824400	2.7349143864361443
chr7	25823500	25824500	2.3543844170334505
chr7	25823600	25824600	2.1779637080956054
chr7	25823700	25824700	2.5618509037729646
chr7	25823800	25824800	2.220376694738004
chr7	25823900	25824900	2.599650544718501
chr7	25824000	25825000	2.2396494145691754
chr7	25824100	25825100	2.2803444381343607
chr7	25824200	25825200	2.257842490635265
chr7	25824300	25825300	2.551072387969858
chr7	25824400	25825400	1.9970402075781213
chr7	25824500	25825500	2.0091751027189213
chr7	25824600	25825600	1.9318444883626853
chr7	25824700	25825700	1.440212782316043
chr7	25824800	25825800	1.739680956178999
chr7	25824900	25825900	2.020354682313396
chr7	25825000	25826000	2.258548804874789
chr7	25825100	25826100	2.4082713873826767
chr7	25825200	25826200	1.564596375202603
chr7	25825300	25826300	0.7107113231221149
chr7	25825400	25826400	0.6421541114412858
chr7	25825500	25826500	0.3953767662918167
chr7	25825600	25826600	0.7205897999862462
chr7	25825700	25826700	0.9236197120378988
chr7	25825800	25826800	0.4868621545410693
chr7	25827100	25828100	1.839221713187468
chr7	25827200	25828200	1.7061490220427762
chr7	25827300	25828300	1.4361702475142069
chr7	25827400	25828400	1.0206004560276771
chr7	25827500	25828500	1.4430382157705812
chr7	25827600	25828600	1.4438879799640607
chr7	25827700	25828700	1.3521410071176632
chr7	25827800	25828800	1.389895054301865
chr7	25827900	25828900	0.8221908712725448
chr7	25828000	25829000	0.7776468369649506
chr7	25828100	25829100	0.7984217818074846
chr7	25828200	25829200	1.2146169658514754
chr7	25828300	25829300	1.7090731051450356
chr7	25828400	25829400	1.3009337333327469
chr7	25828500	25829500	1.2786407658523646
chr7	25828600	25829600	1.0124584412252624
chr7	25828700	25829700	0.9641203903198696
chr7	25828800	25829800	1.0237032164199888
chr7	25828900	25829900	1.0514493718022049
chr7	25829000	25830000	1.1115675365844337
chr7	25829100	25830100	1.6089075212831032
chr7	25829200	25830200	1.195109016393206
chr7	25830200	25831200	0.6156678833354168
chr7	25830300	25831300	0.4997508520977762
chr7	25830400	25831400	0.3402466174074055
chr7	25830500	25831500	1.0092956423895008
chr7	25830600	25831600	0.5622658106088575
chr7	25830700	25831700	0.4116684636222575
chr7	25830800	25831800	1.1465590479649657
chr7	25830900	25831900	1.7572056698783716
chr7	25831000	25832000	1.1914088644227636
chr7	25831100	25832100	0.9870269168865216
chr7	25831200	25832200	0.9033142462949164
chr7	25831300	25832300	1.0791314009171562
chr7	25831400	25832400	1.026847382162593
chr7	25831500	25832500	0.7225825843128476
chr7	25831600	25832600	0.9796490356304836
chr7	25831700	25832700	0.6148558741417336
chr7	25831800	25832800	1.0586896323919883
chr7	25831900	25832900	1.1567921136315666
chr7	25832000	25833000	1.7058005959331084
chr7	25832100	25833100	1.7756471929324462
chr7	25832200	25833200	1.898155585141528
chr7	25832300	25833300	1.7201226735038202
chr7	25832400	25833400	2.0205891687081032
chr7	25832500	25833500	2.3944070060047347
chr7	25832600	25833600	2.28739990021334
chr7	25832700	25833700	2.9899372279400485
chr7	25832800	25833800	2.2960098480373223
chr7	25832900	25833900	1.9346411930139655
chr7	25833000	25834000	1.633694081289652
chr7	25833100	25834100	1.7364427187555636
chr7	25833200	25834200	1.5537631306752209
chr7	25833300	25834300	1.4968820917293515
chr7	25833400	25834400	1.8331407129098864
chr7	25833500	25834500	0.9869872629367326
chr7	25833600	25834600	0.7337641057695017
chr7	25833700	25834700	0.6305888771118839
chr7	25833800	25834800	0.9043651003164064
chr7	25833900	25834900	0.9733643172851776
chr7	25834000	25835000	1.9951623355195722
chr7	25834100	25835100	1.670035772657299
chr7	25834200	25835200	1.7635147017830997
chr7	25834300	25835300	1.9051566004692424
chr7	25834400	25835400	1.1467677980513993
chr7	25834500	25835500	1.3634293265467017
chr7	25834600	25835600	1.7811966075304264
chr7	25834700	25835700	1.7213746877943006
chr7	25834800	25835800	1.844703240600408
chr7	25834900	25835900	1.9433148359995105
chr7	25835000	25836000	1.0878570628706377
chr7	25835100	25836100	1.2425740322998975
chr7	25835200	25836200	1.209310895538592
chr7	25835300	25836300	1.0784118477409748
chr7	25835400	25836400	1.4172067376824478
chr7	25835500	25836500	1.4685791399419217
chr7	25835600	25836600	1.3263998018836776
chr7	25835700	25836700	1.2010858366314148
chr7	25835800	25836800	1.043088146554316
chr7	25835900	25836900	0.9092139296745648
chr7	25836000	25837000	1.1322390501127073
chr7	25836100	25837100	1.3262287775430646
chr7	25836200	25837200	1.0565867407850114
chr7	25836300	25837300	1.5822781032124509
chr7	25836400	25837400	1.1506958068586692
chr7	25836500	25837500	0.8151154287895506
chr7	25836600	25837600	0.3823717224449088
chr7	25836700	25837700	0.8729411729467143
chr7	25836800	25837800	1.0978262951049411
chr7	25836900	25837900	1.2672614393626929
chr7	25837000	25838000	1.7346192701856546
chr7	25837100	25838100	1.7498286642844525
chr7	25837200	25838200	1.8462632916966968
chr7	25837300	25838300	1.6297927650735935
chr7	25837400	25838400	1.647175619023861
chr7	25837500	25838500	1.86814616397608
chr7	25837600	25838600	2.23049493227256
chr7	25837700	25838700	2.1629671263671217
chr7	25837800	25838800	2.0170502017404197
chr7	25837900	25838900	2.2061375390931497
chr7	25838000	25839000	1.8594963655307963
chr7	25838100	25839100	1.7685436431614796
chr7	25838200	25839200	1.4605922454747264
chr7	25838300	25839300	0.9314682907850026
chr7	25838400	25839400	1.0503871497319448
chr7	25838500	25839500	0.6652292246786949
chr7	25838600	25839600	0.3332511199375249
chr7	25838700	25839700	0.15760877420835628
chr7	25838800	25839800	-0.07767482090771105
chr7	25838900	25839900	-0.7192321880502927
chr7	25839000	25840000	-0.4303401625205957
chr7	25839100	25840100	0.009647890092916098
chr7	25839200	25840200	0.3622654581588045
chr7	25839300	25840300	1.2125674490607643
chr7	25839400	25840400	1.1306617882686036
chr7	25839500	25840500	1.4021573529207894
chr7	25839600	25840600	1.6155462764301989
chr7	25839700	25840700	1.6775669254162984
chr7	25839800	25840800	2.0393995709248127
chr7	25839900	25840900	2.4562640734522945
chr7	25840000	25841000	1.7044615197882649
chr7	25840100	25841100	1.134514892790191
chr7	25840200	25841200	1.0774793814156796
chr7	25840300	25841300	1.12162657449488
chr7	25840400	25841400	0.9676331192107146
chr7	25840500	25841500	0.5494459786643697
chr7	25840600	25841600	0.5386505613005849
chr7	25840700	25841700	0.5818147555673026
chr7	25840800	25841800	-0.018592862854758054
chr7	25840900	25841900	0.07025179643340912
chr7	25841000	25842000	0.8234696359125807
chr7	25841100	25842100	1.1696906693652471
chr7	25841200	25842200	1.3963114611548215
chr7	25841300	25842300	1.1384579376151769
chr7	25841400	25842400	1.1818148632187166
chr7	25841500	25842500	1.9691846810758493
chr7	25841600	25842600	1.9475519378421384
chr7	25841700	25842700	1.6822006731258965
chr7	25841800	25842800	2.4058061238406725
chr7	25841900	25842900	2.630684784971041
chr7	25842000	25843000	2.6048316789240444
chr7	25842100	25843100	2.524305345323569
chr7	25842200	25843200	2.8344562980232584
chr7	25842300	25843300	2.8595563839032665
chr7	25842400	25843400	2.880949866940367
chr7	25842500	25843500	2.6709770197961906
chr7	25842600	25843600	2.81639432235748
chr7	25842700	25843700	2.344105602035815
chr7	25842800	25843800	1.5583046185971938
chr7	25842900	25843900	1.283187418642168
chr7	25843000	25844000	0.6917838885940838
chr7	25843100	25844100	0.3873383992337383
chr7	25843200	25844200	-0.21515419517607484
chr7	25843300	25844300	-0.34307535548756624
chr7	25843400	25844400	-0.0960819686470367
chr7	25843500	25844500	0.19888056454773528
chr7	25843600	25844600	0.08133890642912944
chr7	25843700	25844700	-0.14365365523828358
chr7	25843800	25844800	-0.14481133198069615
chr7	25843900	25844900	0.09537331171952043
chr7	25844000	25845000	0.5991082138905098
chr7	25844100	25845100	1.1734246856101749
chr7	25844200	25845200	0.7129031983600954
chr7	25844300	25845300	0.7974144870064204
chr7	25844400	25845400	0.44669064227876304
chr7	25844500	25845500	0.4575138414812221
chr7	25844600	25845600	0.5360302410643049
chr7	25844700	25845700	0.9235602187138088
chr7	25844800	25845800	1.5074827450512511
chr7	25844900	25845900	1.3068263315740671
chr7	25845000	25846000	0.9333367390788714
chr7	25845100	25846100	0.8464312263052567
chr7	25845200	25846200	1.2265429242682917
chr7	25845300	25846300	1.0271397865565084
chr7	25845400	25846400	1.0524915169383262
chr7	25845500	25846500	1.2259582833883618
chr7	25845600	25846600	1.2828128227134512
chr7	25845700	25846700	1.4873279726571338
chr7	25845800	25846800	1.2134335819290034
chr7	25845900	25846900	1.145721285294429
chr7	25846000	25847000	1.1630661091443752
chr7	25846100	25847100	0.8368513970954591
chr7	25847000	25848000	0.8677620902862564
chr7	25847100	25848100	0.471239851128045
chr7	25847200	25848200	0.5174537831578385
chr7	25847300	25848300	0.39176968604417695
chr7	25847400	25848400	0.13556810854540333
chr7	25847500	25848500	-0.024771005393031828
chr7	25847600	25848600	0.2853477934296991
chr7	25847700	25848700	0.3263567829080247
chr7	25847800	25848800	0.3149504224640386
chr7	25847900	25848900	0.19467721628435256
chr7	25848000	25849000	0.1753463574692998
chr7	25848100	25849100	0.5545208452316912
chr7	25848200	25849200	0.4712180631203414
chr7	25848300	25849300	0.4988566683231385
chr7	25848400	25849400	0.7157265573965546
chr7	25848500	25849500	0.8963392235840055
chr7	25848600	25849600	1.1194715625471945
chr7	25848700	25849700	1.4847632659942964
chr7	25848800	25849800	1.53464255407815
chr7	25848900	25849900	1.6079370546781406
chr7	25849000	25850000	1.8931633181290883
chr7	25849100	25850100	2.403199318852242
chr7	25849200	25850200	2.6067847525059857
chr7	25849300	25850300	2.724897673123672
chr7	25849400	25850400	2.6579702046031795
chr7	25849500	25850500	2.61280956686936
chr7	25849600	25850600	2.037831051908654
chr7	25849700	25850700	1.8631582961488649
chr7	25849800	25850800	1.6208125120968853
chr7	25849900	25850900	2.0103893114561027
chr7	25850000	25851000	2.267410122572988
chr7	25850100	25851100	1.053240788693751
chr7	25850200	25851200	1.0263599090834383
chr7	25850300	25851300	1.1533052234547123
chr7	25850400	25851400	1.1937645069289755
chr7	25850500	25851500	1.3908911930964785
chr7	25850600	25851600	1.4444066865890113
chr7	25850700	25851700	1.2217494774624234
chr7	25850800	25851800	1.0932264196327588
chr7	25852800	25853800	0.7703618835930256
chr7	25852900	25853900	0.4782150889408751
chr7	25853000	25854000	0.7756437042083332
chr7	25853100	25854100	1.0366297490929466
chr7	25853200	25854200	1.0340403486784078
chr7	25853300	25854300	0.6198019337150734
chr7	25853400	25854400	0.8844465484304135
chr7	25853500	25854500	1.2823452974449725
chr7	25853600	25854600	0.9202177040076966
chr7	25853700	25854700	0.934783022504106
chr7	25853800	25854800	1.1289533286097801
chr7	25853900	25854900	1.190749912283247
chr7	25854000	25855000	0.5126942932394483
chr7	25855400	25856400	0.7462968676212368
chr7	25855500	25856500	0.4421695893751865
chr7	25855600	25856600	0.2424386728406778
chr7	25855700	25856700	-0.2192550611549106
chr7	25855800	25856800	-0.2422713565579477
chr7	25855900	25856900	-0.6133831320557214
chr7	25856000	25857000	-0.22191111616284273
chr7	25856100	25857100	0.022471378150577568
chr7	25856200	25857200	0.18596426348938155
chr7	25856300	25857300	-0.2044236674731081
chr7	25856400	25857400	-0.7252353284729101
chr7	25856500	25857500	-0.8812106033640026
chr7	25856600	25857600	-0.9531445822922984
chr7	25856700	25857700	-0.6904401954820563
chr7	25856800	25857800	-0.8352066049712763
chr7	25856900	25857900	-0.5641144450939432
chr7	25857000	25858000	-0.956140877811033
chr7	25858300	25859300	1.885014385514704
chr7	25858400	25859400	2.4441169708967254
chr7	25858500	25859500	2.2412082615560043
chr7	25858600	25859600	2.5769568504621283
chr7	25858700	25859700	1.1914028142608422
chr7	25858800	25859800	1.170779407236898
chr7	25858900	25859900	0.9899099276367056
chr7	25859000	25860000	0.7214553818558578
chr7	25859100	25860100	0.3375924151654963
chr7	25859200	25860200	-1.114817141038288
chr7	25859300	25860300	-0.6613564363918163
chr7	25859400	25860400	-0.7831002225998999
chr7	25859500	25860500	-1.1900178631451457
chr7	25859600	25860600	-1.6362142708298528
chr7	25859700	25860700	-1.0742705716758894
chr7	25859800	25860800	-1.2039698433815984
chr7	25859900	25860900	-1.4220739481073648
chr7	25860000	25861000	-1.7600639985801732
chr7	25860100	25861100	-1.2387209866533944
chr7	25860200	25861200	0.030109839706446574
chr7	25860300	25861300	0.31393859299467625
chr7	25860400	25861400	0.030135075077185138
chr7	25860500	25861500	0.6090930296725379
chr7	25860600	25861600	0.6526694191314472
chr7	25860700	25861700	0.40773773656604495
chr7	25860800	25861800	0.7614794656271393
chr7	25860900	25861900	0.8536756336760846
chr7	25861000	25862000	1.2768246883546257
chr7	25861100	25862100	1.096234788823898
chr7	25861200	25862200	0.7613484405919778
chr7	25861300	25862300	0.14954460758342314
chr7	25861400	25862400	0.5842344168628956
chr7	25861500	25862500	0.7088799325760268
chr7	25861600	25862600	1.1828665696530638
chr7	25862700	25863700	0.07725765264441785
chr7	25862800	25863800	1.0473934880543594
chr7	25862900	25863900	1.0014420391687302
chr7	25863000	25864000	0.9974595788454401
chr7	25863100	25864100	0.9415876649246608
chr7	25863200	25864200	0.9086581225867628
chr7	25863300	25864300	0.8677184609373663
chr7	25863400	25864400	1.3554753320249606
chr7	25865400	25866400	-0.6605294160964624
chr7	25865500	25866500	-0.8992334491215889
chr7	25865600	25866600	-0.5479980204063715
chr7	25865700	25866700	-1.2952884450903028
chr7	25865800	25866800	-0.936421669860442
chr7	25865900	25866900	-0.7181158099683309
chr7	25866000	25867000	-0.8626462335517866
chr7	25866100	25867100	-0.4652618531838765
chr7	25866200	25867200	-0.5859867686625284
chr7	25866300	25867300	-0.1549327927388536
chr7	25866400	25867400	-0.31763044656255396
chr7	25866500	25867500	0.2191254968539549
chr7	25866600	25867600	-0.2256413024111568
chr7	25866700	25867700	0.6290911788509537
chr7	25866800	25867800	0.16431112615667706
chr7	25866900	25867900	0.3946991400496266
chr7	25867000	25868000	0.5057871405442614
chr7	25867100	25868100	0.6889487442874379
chr7	25867200	25868200	1.0628487374439686
chr7	25867300	25868300	1.0403290510341867
chr7	25867400	25868400	0.8449168522098174
chr7	25867500	25868500	1.1282821293187284
chr7	25867600	25868600	1.274813969805624
chr7	25867700	25868700	1.2438934853863557
chr7	25867800	25868800	0.9081642832763352
chr7	25867900	25868900	0.3260172138344594
chr7	25868000	25869000	-0.07869772191397978
chr7	25868100	25869100	0.06214697683102365
chr7	25868200	25869200	-0.32790557984946284
chr7	25868300	25869300	-0.40503353644659584
chr7	25868400	25869400	0.168741823930436
chr7	25868500	25869500	-0.1604703738466251
chr7	25868600	25869600	-0.5684605740836064
chr7	25868700	25869700	-1.1593326203174543
chr7	25868800	25869800	-0.794668292263878
chr7	25868900	25869900	-0.8925707699800179
chr7	25869000	25870000	-0.7795150258407438
chr7	25869100	25870100	-1.3502050786719046
chr7	25869200	25870200	-1.0410698518546466
chr7	25869300	25870300	-0.476452640260558
chr7	25869400	25870400	-1.0289697864582017
chr7	25869500	25870500	-1.0665902651532984
chr7	25869600	25870600	-1.257273885887976
chr7	25869700	25870700	-0.5055797421072503
chr7	25869800	25870800	-0.16053406110433835
chr7	25869900	25870900	0.2328173399987571
chr7	25870000	25871000	0.7989405574893413
chr7	25870100	25871100	0.9219284859004973
chr7	25870200	25871200	0.6611516407711463
chr7	25870300	25871300	0.053933364774558214
chr7	25870400	25871400	-0.023256438194460827
chr7	25870500	25871500	0.224983060387254
chr7	25870600	25871600	1.4332797389023102
chr7	25870700	25871700	1.5551776576360443
chr7	25870800	25871800	1.6440212545276662
chr7	25870900	25871900	1.7490572266798945
chr7	25871000	25872000	1.2115711207730124
chr7	25871100	25872100	1.1917835549558158
chr7	25871200	25872200	1.9149860735782718
chr7	25871300	25872300	2.4113956600031146
chr7	25871400	25872400	2.9818235501646715
chr7	25871500	25872500	2.0804050530674107
chr7	25871600	25872600	1.1265214316229009
chr7	25871700	25872700	1.2731594230800864
chr7	25871800	25872800	0.7204934809633585
chr7	25871900	25872900	0.4795846180732316
chr7	25872000	25873000	0.6175128092736175
chr7	25872100	25873100	0.8473367792892541
chr7	25872200	25873200	0.4792726368867633
chr7	25872300	25873300	0.09104275377961288
chr7	25872400	25873400	-0.41701432202484295
chr7	25872500	25873500	0.4648890659084213
chr7	25872600	25873600	1.1154211301589938
chr7	25872700	25873700	0.31050550983685515
chr7	25872800	25873800	0.5297749169850251
chr7	25872900	25873900	0.7299542793250503
chr7	25873000	25874000	1.0395964199625571
chr7	25873100	25874100	0.7447510560649034
chr7	25873200	25874200	0.5752034395593449
chr7	25873300	25874300	0.545137805312296
chr7	25873400	25874400	0.5144015041825728
chr7	25873500	25874500	0.1113901900095784
chr7	25873600	25874600	-0.4306384349327629
chr7	25873700	25874700	-0.4118416806262687
chr7	25873800	25874800	0.13508072363149115
chr7	25873900	25874900	0.17888131782144565
chr7	25874000	25875000	0.017620988120158033
chr7	25874100	25875100	0.0454713268644502
chr7	25874200	25875200	-0.2509724563615994
chr7	25874300	25875300	-0.3010262590624279
chr7	25874400	25875400	-0.04309480715993968
chr7	25874500	25875500	-0.204781153046504
chr7	25874600	25875600	-0.01112326049993425
chr7	25874700	25875700	0.3162899497100055
chr7	25874800	25875800	-0.2871192029418856
chr7	25875700	25876700	-0.04051062281971037
chr7	25875800	25876800	-0.3837319449773025
chr7	25875900	25876900	-0.3159009314657222
chr7	25876000	25877000	-0.36850485189975574
chr7	25876100	25877100	-0.4645010440074534
chr7	25876200	25877200	-0.32018810658339103
chr7	25876300	25877300	-0.5558098390306939
chr7	25876400	25877400	-1.179393337352722
chr7	25876500	25877500	-1.3706997923754063
chr7	25876600	25877600	-0.7855387118481265
chr7	25876700	25877700	-0.7812390144268702
chr7	25876800	25877800	-0.3987794499062438
chr7	25876900	25877900	-0.2065701998008105
chr7	25877000	25878000	-0.08998862028893193
chr7	25877100	25878100	0.4944827318369418
chr7	25877200	25878200	-0.32885422829888983
chr7	25877300	25878300	0.04125722502640952
chr7	25877400	25878400	1.1287303245266327
chr7	25877500	25878500	1.4773159881477609
chr7	25877600	25878600	1.6821472392114551
chr7	25877700	25878700	0.8424911123818113
chr7	25877800	25878800	0.7007198983514876
chr7	25877900	25878900	0.3459868840321001
chr7	25878000	25879000	0.13856681240896596
chr7	25878100	25879100	-0.6338207126731109
chr7	25878200	25879200	-0.18536440015934372
chr7	25878300	25879300	-0.2479313527510124
chr7	25878400	25879400	-0.3526040988768294
chr7	25878500	25879500	-0.4638403531668059
chr7	25878600	25879600	-0.5426371382709245
chr7	25878700	25879700	-0.15520713688301016
chr7	25878800	25879800	-0.19829332380096265
chr7	25878900	25879900	-0.2368683185631113
chr7	25879000	25880000	0.19935624916997569
chr7	25879100	25880100	0.3098177226812796
chr7	25879200	25880200	0.3959652782128653
chr7	25879300	25880300	0.4335193469411703
chr7	25879400	25880400	0.046733883123154726
chr7	25879500	25880500	-0.2943024269736552
chr7	25879600	25880600	-0.4642919442864195
chr7	25879700	25880700	-0.4767941897178204
chr7	25879800	25880800	-0.7164810161434755
chr7	25879900	25880900	-0.7175075860889135
chr7	25880000	25881000	-1.2095766621184023
chr7	25880100	25881100	-0.826900146256247
chr7	25880200	25881200	-0.5159676571792708
chr7	25880300	25881300	-0.3968542556847586
chr7	25880400	25881400	-0.34786350739439337
chr7	25880500	25881500	0.21411141111520834
chr7	25880600	25881600	0.2630661693340842
chr7	25880700	25881700	1.1507753560650829
chr7	25880800	25881800	1.5848952311902171
chr7	25880900	25881900	2.0554900721174967
chr7	25881000	25882000	2.183117019055499
chr7	25881100	25882100	1.784301005331014
chr7	25881200	25882200	1.7173266734653068
chr7	25881300	25882300	1.5745217774855682
chr7	25881400	25882400	1.6262723138399835
chr7	25881500	25882500	2.0981176986105714
chr7	25881600	25882600	2.561204018162424
chr7	25881700	25882700	2.251945030558385
chr7	25881800	25882800	1.6101359373177755
chr7	25881900	25882900	1.1225520618377955
chr7	25882000	25883000	1.5107647652740697
chr7	25882100	25883100	1.8682954474908682
chr7	25882200	25883200	1.6985024626056036
chr7	25882700	25883700	-1.7304152327743019
chr7	25882900	25883900	-0.7123159875753428
chr7	25883000	25884000	-1.0430010148950943
chr7	25883100	25884100	-1.0652369319414494
chr7	25883200	25884200	-1.0082517942280331
chr7	25883300	25884300	-1.1315705899000252
chr7	25883400	25884400	-0.9564547557387828
chr7	25883500	25884500	0.1639870846757303
chr7	25883600	25884600	0.6125056135125079
chr7	25883700	25884700	1.5108793623442047
chr7	25883800	25884800	1.0219345159264246
chr7	25883900	25884900	1.3378874244227186
chr7	25884000	25885000	1.521202347241315
chr7	25884100	25885100	1.7320244370382976
chr7	25884200	25885200	1.6109094527989951
chr7	25884300	25885300	1.6345456906140658
chr7	25884400	25885400	1.6476981860438
chr7	25884500	25885500	1.7025888749307
chr7	25884600	25885600	1.8339359155903017
chr7	25884700	25885700	1.3327236687826278
chr7	25884800	25885800	0.9111263529030934
chr7	25884900	25885900	0.5789173884099815
chr7	25885000	25886000	0.9422177939815835
chr7	25885100	25886100	0.9579993286438228
chr7	25885200	25886200	1.1465389140620204
chr7	25885300	25886300	1.1666112955776151
chr7	25885400	25886400	1.7754299108535945
chr7	25885500	25886500	1.3085057741781063
chr7	25885600	25886600	1.3146553004899229
chr7	25885700	25886700	1.2039239004753226
chr7	25885800	25886800	1.7496709949795548
chr7	25885900	25886900	1.396254236955596
chr7	25886000	25887000	0.5656304939581674
chr7	25886100	25887100	0.3849761490491278
chr7	25886200	25887200	0.5088138832790122
chr7	25886300	25887300	0.3761338488423054
chr7	25886400	25887400	-0.4273224145795266
chr7	25886500	25887500	-0.4628765555940454
chr7	25886600	25887600	-0.3824497369979397
chr7	25886700	25887700	-0.24035744918425644
chr7	25886800	25887800	0.4443634716355615
chr7	25886900	25887900	0.4095529797446905
chr7	25887000	25888000	0.6650566882503492
chr7	25887100	25888100	0.5506973393056606
chr7	25887200	25888200	-0.08529391279989278
chr7	25887300	25888300	0.07230801456917482
chr7	25887400	25888400	0.5323113140600111
chr7	25887500	25888500	0.9066662613717976
chr7	25887600	25888600	1.1266848514410897
chr7	25887700	25888700	0.8350544975248632
chr7	25887800	25888800	0.5422449337482481
chr7	25887900	25888900	0.3952794547551988
chr7	25888000	25889000	-0.041906968463994713
chr7	25888100	25889100	0.07528954607788771
chr7	25888200	25889200	0.6781761271879201
chr7	25888300	25889300	0.7468096969411071
chr7	25888400	25889400	0.5938146161640308
chr7	25888500	25889500	0.5395543800913412
chr7	25888600	25889600	-0.05433467398694573
chr7	25888700	25889700	-0.012223957271964656
chr7	25888800	25889800	-0.4014403300009205
chr7	25888900	25889900	0.6515673629687637
chr7	25889000	25890000	1.2062595125414934
chr7	25889100	25890100	1.2478644974103903
chr7	25889200	25890200	1.0590730771900931
chr7	25889300	25890300	0.3336983807206165
chr7	25889400	25890400	0.7833283882271063
chr7	25889500	25890500	0.4708239279438112
chr7	25889600	25890600	1.0797132964359275
chr7	25889700	25890700	1.8967706218271136
chr7	25889800	25890800	2.5040543324607487
chr7	25889900	25890900	1.2906894382809229
chr7	25890000	25891000	1.608923228688394
chr7	25890100	25891100	1.8256107038843488
chr7	25890200	25891200	2.359016643336572
chr7	25890300	25891300	2.946417077376406
chr7	25890400	25891400	2.2521129222964684
chr7	25890500	25891500	2.076011181212407
chr7	25890600	25891600	1.890651540952322
chr7	25890700	25891700	1.9258318697846533
chr7	25890800	25891800	1.6996566799948505
chr7	25890900	25891900	1.7331346943707335
chr7	25891000	25892000	1.3880772928764449
chr7	25891100	25892100	0.8991660715969231
chr7	25891200	25892200	0.496166006818865
chr7	25891300	25892300	0.5114882809237911
chr7	25891400	25892400	0.5529851815336913
chr7	25891500	25892500	0.661160912934234
chr7	25891600	25892600	0.6929568618545602
chr7	25891700	25892700	0.4922123444424734
chr7	25891800	25892800	0.8728146645522287
chr7	25891900	25892900	1.5830632254123342
chr7	25892000	25893000	1.9410365589828864
chr7	25892100	25893100	1.8897392314122081
chr7	25892200	25893200	1.989365355076836
chr7	25892300	25893300	1.6836303290904886
chr7	25892400	25893400	1.7465751055849312
chr7	25893500	25894500	1.5577583868310516
chr7	25893600	25894600	1.4447184184077748
chr7	25893700	25894700	1.625967852739042
chr7	25893800	25894800	1.4599636147346715
chr7	25893900	25894900	1.3489787892823928
chr7	25894000	25895000	0.7754430714354257
chr7	25894900	25895900	3.1184093568165188
chr7	25895000	25896000	2.880416076553807
chr7	25895100	25896100	2.9730288657717856
chr7	25895200	25896200	3.2051912798008604
chr7	25895300	25896300	3.2190177367100303
chr7	25895400	25896400	3.2030591235757457
chr7	25895500	25896500	3.3875363892958186
chr7	25895600	25896600	2.6701967669184667
chr7	25895700	25896700	1.4727613443530974
chr7	25895800	25896800	1.1910852158584653
chr7	25896300	25897300	1.123885366641206
chr7	25896400	25897400	0.8196008359816113
chr7	25896500	25897500	0.8601312856908058
chr7	25896600	25897600	1.1177433321871164
chr7	25896700	25897700	1.3769737641629174
chr7	25896800	25897800	1.5359030196775865
chr7	25896900	25897900	1.6099237255278116
chr7	25897000	25898000	1.2233490703663932
chr7	25897100	25898100	0.9001954027282937
chr7	25897200	25898200	0.2443778880571821
chr7	25897300	25898300	1.0080787696300109
chr7	25897400	25898400	1.2664867060905476
chr7	25897500	25898500	1.1830566240187694
chr7	25897600	25898600	0.9130209834340668
chr7	25897700	25898700	0.7728791393307284
chr7	25897800	25898800	0.6194849565087932
chr7	25897900	25898900	0.5433853962995472
chr7	25898000	25899000	0.3480482633810095
chr7	25898100	25899100	0.5313805913582761
chr7	25898200	25899200	0.4926421348722453
chr7	25898300	25899300	-0.2534619920515257
chr7	25898400	25899400	-0.035032565752321485
chr7	25898500	25899500	-0.0007615884598874273
chr7	25898600	25899600	0.3943809339227807
chr7	25898700	25899700	0.03850960173717504
chr7	25898800	25899800	0.4065598900494529
chr7	25898900	25899900	0.8699706295068859
chr7	25899000	25900000	0.6729110425769886
chr7	25899100	25900100	0.7251180251003042
chr7	25899200	25900200	1.3140920713496032
chr7	25899300	25900300	1.8331427216232856
chr7	25899400	25900400	1.7004938062656458
chr7	25899500	25900500	1.3564452906769286
chr7	25899600	25900600	1.3164633990402297
chr7	25899700	25900700	1.9249287374242041
chr7	25899800	25900800	2.0270743187632494
chr7	25899900	25900900	2.0513548861124526
chr7	25900000	25901000	2.37621204207104
chr7	25900100	25901100	2.6957854423372534
chr7	25900200	25901200	2.0819544937797168
chr7	25900300	25901300	1.3710220043215742
chr7	25900400	25901400	1.7906013668182543
chr7	25900500	25901500	1.977728896626347
chr7	25900600	25901600	2.2023681416330554
chr7	25900700	25901700	1.69140521178631
chr7	25900800	25901800	0.8358161454924871
chr7	25900900	25901900	0.31782613150885025
chr7	25901000	25902000	0.8801731504364932
chr7	25901100	25902100	0.18843835254442365
chr7	25901200	25902200	0.7549818336099642
chr7	25901300	25902300	1.2151143362371195
chr7	25901400	25902400	-0.12192566128491875
chr7	25901500	25902500	0.02426622765869429
chr7	25901600	25902600	0.1592877635776471
chr7	25901700	25902700	0.22569622122908606
chr7	25901800	25902800	0.4088876623348993
chr7	25901900	25902900	0.4687790282211893
chr7	25902000	25903000	0.24869452893155874
chr7	25902100	25903100	0.7847116801341605
chr7	25902200	25903200	0.7024927135691773
chr7	25902300	25903300	0.6292547184290455
chr7	25902400	25903400	1.3154047592960465
chr7	25902500	25903500	1.1796705791575155
chr7	25902600	25903600	0.5135541398722554
chr7	25902700	25903700	0.5832691810682143
chr7	25902800	25903800	0.783723734593855
chr7	25902900	25903900	0.5837745947527591
chr7	25903000	25904000	0.3226714122189947
chr7	25903100	25904100	0.10638971714841336
chr7	25903200	25904200	0.4229876939609589
chr7	25903300	25904300	0.2872192788811046
chr7	25903400	25904400	0.3544830923095237
chr7	25903500	25904500	0.5547724027584082
chr7	25903600	25904600	0.9544514737724624
chr7	25903700	25904700	0.8235894752599947
chr7	25903800	25904800	0.5003032831892636
chr7	25903900	25904900	0.6576004452378937
chr7	25904000	25905000	1.0902047923695553
chr7	25904100	25905100	0.9871524535993528
chr7	25904200	25905200	0.4160695808792286
chr7	25904300	25905300	0.4023058098480517
chr7	25904400	25905400	0.29436562934182003
chr7	25904500	25905500	0.3861107597034379
chr7	25904600	25905600	-0.33248227192368474
chr7	25904700	25905700	0.5548269113538337
chr7	25904800	25905800	0.8420012824838419
chr7	25904900	25905900	1.8432176386576105
chr7	25905000	25906000	0.5841949030222642
chr7	25905100	25906100	0.9043656230701184
chr7	25905200	25906200	0.7721204995627029
chr7	25905300	25906300	0.6875208553557115
chr7	25905400	25906400	1.4075534563233385
chr7	25905500	25906500	1.5062252356940782
chr7	25905600	25906600	1.9550246478067324
chr7	25905700	25906700	0.889892942245473
chr7	25905800	25906800	0.9493376414542992
chr7	25905900	25906900	0.24396541027481555
chr7	25906000	25907000	1.234023578687364
chr7	25906100	25907100	1.3300961173442625
chr7	25906200	25907200	1.7982114636833446
chr7	25906300	25907300	2.3684568188207127
chr7	25906400	25907400	1.7239358277749082
chr7	25906500	25907500	1.4786570641479748
chr7	25906600	25907600	2.0681127706318843
chr7	25906700	25907700	2.345936286398284
chr7	25906800	25907800	2.4574270808143743
chr7	25906900	25907900	2.23559210895722
chr7	25907000	25908000	1.5224982262381543
chr7	25907100	25908100	1.7127265722927445
chr7	25907200	25908200	1.4649773785934148
chr7	25907300	25908300	0.9668763126890294
chr7	25907400	25908400	0.5263730996205607
chr7	25907500	25908500	0.7161471213592693
chr7	25907600	25908600	-0.17678507350214262
chr7	25907700	25908700	0.06956559643447882
chr7	25907800	25908800	-0.07596965686607543
chr7	25907900	25908900	0.4239693384433494
chr7	25908000	25909000	1.1003607245446827
chr7	25908100	25909100	1.0665096222091606
chr7	25908200	25909200	0.8351305011363127
chr7	25908300	25909300	0.6124505869845411
chr7	25908400	25909400	1.4450297077957486
chr7	25908500	25909500	1.5541742034032873
chr7	25908600	25909600	1.7466561243697722
chr7	25908700	25909700	2.211163551715812
chr7	25908800	25909800	2.2443121825917567
chr7	25908900	25909900	1.774202169611787
chr7	25909000	25910000	1.4246157149463163
chr7	25909100	25910100	0.9006172865233365
chr7	25909200	25910200	1.6147238607800336
chr7	25909300	25910300	2.3219744525865025
chr7	25909400	25910400	1.362785088088544
chr7	25909500	25910500	0.6959815917377941
chr7	25909600	25910600	0.8615506867699829
chr7	25909700	25910700	0.1893697007494798
chr7	25909800	25910800	0.40939648091898734
chr7	25909900	25910900	0.2151237488184474
chr7	25910000	25911000	0.3376208162143952
chr7	25910100	25911100	0.21450064335162605
chr7	25910200	25911200	0.01278050764558422
chr7	25910300	25911300	-0.9083919318931432
chr7	25910400	25911400	-0.5136049803711883
chr7	25910500	25911500	0.24475765423069426
chr7	25910600	25911600	-0.09368989223137099
chr7	25910700	25911700	0.33795102924816145
chr7	25910800	25911800	0.1264800261014711
chr7	25910900	25911900	0.4191973919531877
chr7	25911000	25912000	0.12248939974741793
chr7	25911100	25912100	0.2804251554603331
chr7	25911200	25912200	-0.08093168221994884
chr7	25912000	25913000	0.8386009305359796
chr7	25912100	25913100	0.6269959263968256
chr7	25912200	25913200	0.7694529296431006
chr7	25912300	25913300	1.1184892419764738
chr7	25912400	25913400	2.02466728049129
chr7	25912500	25913500	1.9317035296013945
chr7	25912600	25913600	1.8564487960000158
chr7	25912700	25913700	1.7296171953084027
chr7	25912800	25913800	1.3228071617970487
chr7	25912900	25913900	0.9858751529563052
chr7	25913000	25914000	0.4831503556233296
chr7	25913100	25914100	-0.01954527163866208
chr7	25913200	25914200	-0.3315205970994179
chr7	25913300	25914300	-0.21197536856695492
chr7	25913400	25914400	-0.9047727752480892
chr7	25913500	25914500	-1.0662298628594609
chr7	25913600	25914600	-1.0356842240077324
chr7	25913700	25914700	-0.6995357988742973
chr7	25913800	25914800	0.1282023611433122
chr7	25913900	25914900	0.12676888035211611
chr7	25914000	25915000	0.43029036037440876
chr7	25914100	25915100	1.6064146511063893
chr7	25914200	25915200	1.8324064446841704
chr7	25914300	25915300	1.3874718865343096
chr7	25914400	25915400	1.5296509623334429
chr7	25914500	25915500	1.6936001279451036
chr7	25914600	25915600	2.0782213786675423
chr7	25914700	25915700	2.1921832713315057
chr7	25914800	25915800	1.2998943366271816
chr7	25914900	25915900	1.7561535694857349
chr7	25915000	25916000	1.9950789194323444
chr7	25915100	25916100	1.348921317471618
chr7	25915200	25916200	2.2226327805018653
chr7	25915300	25916300	2.7252315663162863
chr7	25915400	25916400	2.980889619468414
chr7	25915500	25916500	3.4228069572651743
chr7	25915600	25916600	3.664514078092276
chr7	25915700	25916700	3.3754740602268125
chr7	25915800	25916800	3.6186723015224933
chr7	25915900	25916900	3.07756067263242
chr7	25916000	25917000	2.5240029234417536
chr7	25916100	25917100	2.3415228146708347
chr7	25916200	25917200	1.619608941680479
chr7	25916300	25917300	1.5319398614993147
chr7	25916400	25917400	1.439381837939422
chr7	25916500	25917500	1.1417079053233752
chr7	25916600	25917600	0.9069589138839578
chr7	25916700	25917700	1.2039538735863329
chr7	25916800	25917800	1.0257530729480009
chr7	25916900	25917900	2.2921853793378544
chr7	25917000	25918000	2.7478489650107236
chr7	25917100	25918100	2.528689669662541
chr7	25917200	25918200	2.5313344332236563
chr7	25917300	25918300	2.786338334947432
chr7	25917400	25918400	2.3137577152495723
chr7	25917500	25918500	2.186346473469389
chr7	25918600	25919600	-0.3965330947284853
chr7	25918700	25919700	-0.5258960459367393
chr7	25918800	25919800	-0.40529795442114025
chr7	25918900	25919900	-0.14843013603191862
chr7	25919000	25920000	0.2024338509287103
chr7	25919100	25920100	0.21636254479623626
chr7	25919200	25920200	-0.3601301048776927
chr7	25920400	25921400	-0.8099895669356678
chr7	25920500	25921500	-0.6125974472742367
chr7	25920600	25921600	-0.10647935179376587
chr7	25920700	25921700	0.05181373255745858
chr7	25920800	25921800	0.5101080998376507
chr7	25920900	25921900	0.5091317952105447
chr7	25921000	25922000	0.462125322394094
chr7	25921100	25922100	1.5103228496332997
chr7	25921200	25922200	1.5637267884885555
chr7	25921300	25922300	1.7481791745847048
chr7	25921400	25922400	0.9593841268434916
chr7	25921500	25922500	0.4157850298974785
chr7	25921600	25922600	0.8247613330961087
chr7	25921700	25922700	0.7042062818407837
chr7	25921800	25922800	0.7219378389808871
chr7	25921900	25922900	0.9329091757545218
chr7	25922000	25923000	1.0141619463725524
chr7	25922100	25923100	0.3805815425635799
chr7	25922200	25923200	0.4555805960529195
chr7	25923500	25924500	0.7351699743878155
chr7	25923600	25924600	0.4288765482820203
chr7	25923700	25924700	0.6871454247239118
chr7	25923800	25924800	0.9054466497835534
chr7	25923900	25924900	0.4932289701381621
chr7	25924000	25925000	0.5859444543343122
chr7	25924100	25925100	0.6333123091167415
chr7	25925500	25926500	0.20358017527902147
chr7	25925600	25926600	0.4202701365519315
chr7	25925700	25926700	0.4712515760067258
chr7	25925800	25926800	0.5630236554583782
chr7	25925900	25926900	0.7564769046604867
chr7	25926000	25927000	1.103827896033754
chr7	25926100	25927100	1.1703040179948343
chr7	25926200	25927200	1.8631666678488423
chr7	25926300	25927300	1.5564467970723916
chr7	25926400	25927400	1.6123169979281302
chr7	25926500	25927500	2.086143273738096
chr7	25926600	25927600	2.2908898400731754
chr7	25926700	25927700	2.2168526787976344
chr7	25926800	25927800	1.994621486904628
chr7	25926900	25927900	2.441181496649656
chr7	25927000	25928000	2.2937709452374073
chr7	25927100	25928100	1.9549690217906108
chr7	25927200	25928200	1.5218332010395241
chr7	25927300	25928300	1.8149231374633368
chr7	25927400	25928400	1.8609157908974097
chr7	25927500	25928500	1.6158461790299408
chr7	25927600	25928600	1.5025393095196988
chr7	25927700	25928700	1.5550901971850586
chr7	25927800	25928800	2.2488073800656347
chr7	25927900	25928900	1.4745726037030384
chr7	25928000	25929000	1.17767908509607
chr7	25928100	25929100	1.4096384148139085
chr7	25928200	25929200	1.5696823895825327
chr7	25928300	25929300	1.4568906908202774
chr7	25928400	25929400	1.6911196585571475
chr7	25928500	25929500	1.3493597901991043
chr7	25928600	25929600	1.4517105614713066
chr7	25928700	25929700	1.4197114647961209
chr7	25928800	25929800	1.0184035925482888
chr7	25928900	25929900	0.9835271918320112
chr7	25929000	25930000	0.8494327475182109
chr7	25929100	25930100	0.8270967625378639
chr7	25929200	25930200	0.4159288375247461
chr7	25929300	25930300	0.3616525224768869
chr7	25929400	25930400	0.07888044901140218
chr7	25929500	25930500	0.5737150949884884
chr7	25929600	25930600	0.4624209304288879
chr7	25929700	25930700	0.5703714820411309
chr7	25929800	25930800	0.9448187001636112
chr7	25929900	25930900	1.3511609257977149
chr7	25930000	25931000	1.851756868712318
chr7	25930100	25931100	2.1063642922642853
chr7	25930200	25931200	2.01086022504645
chr7	25930300	25931300	2.1715758938922205
chr7	25930400	25931400	2.550425674069191
chr7	25930500	25931500	2.2300668720467005
chr7	25930600	25931600	1.7593570646738383
chr7	25930700	25931700	1.717157394723874
chr7	25930800	25931800	1.2440581738836896
chr7	25930900	25931900	0.4514918370724151
chr7	25931000	25932000	0.3685108202254627
chr7	25931100	25932100	0.16456736808155314
chr7	25931200	25932200	0.7666106558795691
chr7	25931300	25932300	0.9604848310662439
chr7	25931400	25932400	1.210526796099258
chr7	25931500	25932500	0.7671585074535299
chr7	25931600	25932600	1.2092127502450245
chr7	25931700	25932700	1.7188532826866143
chr7	25931800	25932800	1.6672764071267157
chr7	25931900	25932900	2.648501059924085
chr7	25932000	25933000	2.5249236388737315
chr7	25932100	25933100	2.192779674637281
chr7	25932200	25933200	2.043355841261267
chr7	25932300	25933300	1.8904971179839851
chr7	25932400	25933400	1.2225008383790792
chr7	25932500	25933500	1.5995003362302915
chr7	25932600	25933600	1.2230681904197926
chr7	25932700	25933700	0.913478667524002
chr7	25932800	25933800	1.0040746394070101
chr7	25932900	25933900	0.3716087926843856
chr7	25933000	25934000	0.2001146197989299
chr7	25933100	25934100	0.5022237767729194
chr7	25933200	25934200	0.25762222548976793
chr7	25933300	25934300	0.13764537166788854
chr7	25933400	25934400	-0.045623182098488514
chr7	25933500	25934500	-0.12165581471945305
chr7	25934500	25935500	-1.3414169395724234
chr7	25934600	25935600	-1.0110449494223517
chr7	25934700	25935700	-1.4721916314914676
chr7	25934800	25935800	-1.1507577395473272
chr7	25934900	25935900	-1.1281327330652045
chr7	25935000	25936000	-0.488125211136274
chr7	25935200	25936200	-0.233213285299546
chr7	25935400	25936400	-0.2899177313812819
chr7	25935500	25936500	0.4036583748032123
chr7	25935600	25936600	0.016394121089031922
chr7	25936900	25937900	1.8766922443653256
chr7	25937000	25938000	2.185736172661658
chr7	25937100	25938100	2.301336962303123
chr7	25937200	25938200	1.9159442964069444
chr7	25937300	25938300	1.540973674424999
chr7	25937400	25938400	1.4315614548923992
chr7	25937500	25938500	1.647302581915462
chr7	25937600	25938600	2.127098352957584
chr7	25937700	25938700	2.678683259278063
chr7	25937800	25938800	2.210648768354788
chr7	25937900	25938900	2.401724444404498
chr7	25938000	25939000	1.832489483486972
chr7	25938100	25939100	2.0250924259084
chr7	25938200	25939200	1.8289887432448235
chr7	25938300	25939300	2.3342081320314443
chr7	25938400	25939400	2.260018229961121
chr7	25938500	25939500	2.3475034544833457
chr7	25938600	25939600	1.6672616745407345
chr7	25938700	25939700	1.255658190570387
chr7	25938800	25939800	1.3789186157311542
chr7	25938900	25939900	0.7266037483373651
chr7	25939000	25940000	1.3271624040899674
chr7	25939100	25940100	0.5807656024662046
chr7	25939200	25940200	0.9240467787227868
chr7	25939300	25940300	1.3149323770427572
chr7	25939400	25940400	1.1818665738140008
chr7	25939500	25940500	1.3755422964368853
chr7	25939600	25940600	1.1981644672719216
chr7	25939700	25940700	1.3430201089404925
chr7	25939800	25940800	1.6643033661939586
chr7	25939900	25940900	2.0045281324404
chr7	25940000	25941000	2.040670295562107
chr7	25940100	25941100	2.3351271323578042
chr7	25940200	25941200	2.2093242542943745
chr7	25940300	25941300	1.8801062651715688
chr7	25940400	25941400	1.7490017893356935
chr7	25941500	25942500	2.2817576348876463
chr7	25941600	25942600	2.416010425083837
chr7	25941700	25942700	2.5229760602313416
chr7	25941800	25942800	2.9295495603195616
chr7	25941900	25942900	2.372558894152073
chr7	25942000	25943000	2.470221353338037
chr7	25942100	25943100	2.957549405640907
chr7	25942200	25943200	3.0522472541740675
chr7	25942300	25943300	2.518366002064376
chr7	25942400	25943400	2.515025401230944
chr7	25942500	25943500	2.549731876510526
chr7	25942600	25943600	2.3592790793676133
chr7	25942700	25943700	2.1214170813283046
chr7	25944100	25945100	1.0957128415137862
chr7	25944200	25945200	1.2626226355732422
chr7	25944300	25945300	1.6278053804613577
chr7	25944400	25945400	2.319584732528684
chr7	25944500	25945500	2.1661883257956167
chr7	25944600	25945600	1.9418682763519808
chr7	25944700	25945700	1.2062595330291477
chr7	25944800	25945800	1.9360452863396835
chr7	25944900	25945900	1.7581995393980232
chr7	25945000	25946000	1.9217236222199798
chr7	25945100	25946100	1.9766245381129668
chr7	25945200	25946200	1.9584775872577809
chr7	25945300	25946300	1.5869396391564288
chr7	25945400	25946400	1.39768460908037
chr7	25945500	25946500	1.1329554568512252
chr7	25945600	25946600	1.0505609884098106
chr7	25945700	25946700	1.9601682435429293
chr7	25946700	25947700	-1.1583651486567383
chr7	25946800	25947800	-0.6711569059820699
chr7	25946900	25947900	-1.020748745936374
chr7	25947000	25948000	-1.2698749039111346
chr7	25947100	25948100	-1.2201493374692838
chr7	25947200	25948200	-1.2908754080097409
chr7	25947300	25948300	-1.070088632857425
chr7	25947400	25948400	-1.1488032850139709
chr7	25947500	25948500	0.3031901372869762
chr7	25947600	25948600	-0.4396963769743576
chr7	25947700	25948700	-0.3354036854404807
chr7	25947800	25948800	-0.6792399997637724
chr7	25947900	25948900	-0.2628053767139336
chr7	25948000	25949000	0.5278492421431218
chr7	25948100	25949100	0.736530821961015
chr7	25948200	25949200	0.9941641338160842
chr7	25948300	25949300	1.2278725266988224
chr7	25948400	25949400	1.4463576267591205
chr7	25948500	25949500	0.8029484496492801
chr7	25948600	25949600	1.3237545520481495
chr7	25948700	25949700	1.337480935056694
chr7	25948800	25949800	1.6112577926331682
chr7	25948900	25949900	1.8850540103077584
chr7	25949500	25950500	1.7073950075994837
chr7	25949600	25950600	1.7706949258194842
chr7	25949700	25950700	1.5924654220828989
chr7	25949800	25950800	2.162860005192596
chr7	25949900	25950900	2.3638787136672805
chr7	25950000	25951000	2.8298771939676177
chr7	25950100	25951100	3.38896521387878
chr7	25950200	25951200	2.879435517426032
chr7	25950300	25951300	1.8898858181859464
chr7	25951000	25952000	4.032495546391992
chr7	25951100	25952100	4.285582208151994
chr7	25951200	25952200	4.03983523468753
chr7	25951300	25952300	4.229765648044417
chr7	25951400	25952400	3.6932915776880537
chr7	25951500	25952500	2.7643260650664283
chr7	25951600	25952600	2.2633168513810484
chr7	25951700	25952700	2.233345578230005
chr7	25951800	25952800	1.5861643972958035
chr7	25951900	25952900	1.6010380061175562
chr7	25952000	25953000	1.977946085855794
chr7	25952100	25953100	2.3675877731377057
chr7	25952200	25953200	2.5707715305479604
chr7	25952300	25953300	2.6998546416628666
chr7	25952400	25953400	2.5765851399191333
chr7	25952500	25953500	2.072856085846093
chr7	25952600	25953600	2.415478115744731
chr7	25952700	25953700	2.248227035518271
chr7	25952800	25953800	2.1899101320229595
chr7	25952900	25953900	2.6493287631040734
chr7	25953000	25954000	2.796926513150155
chr7	25953100	25954100	2.201696054843668
chr7	25953200	25954200	2.3207402414797698
chr7	25953300	25954300	2.244517427832352
chr7	25953400	25954400	2.3661205995546157
chr7	25953500	25954500	3.0090608754442036
chr7	25953600	25954600	2.7807991128779923
chr7	25953700	25954700	2.676677051161218
chr7	25953800	25954800	2.7603580835716177
chr7	25953900	25954900	2.21547594812858
chr7	25954000	25955000	2.255393738251295
chr7	25954100	25955100	2.271515336087164
chr7	25954200	25955200	2.5486195406438896
chr7	25954300	25955300	2.0556930257842128
chr7	25954400	25955400	1.9233850856803227
chr7	25954500	25955500	2.0880342995996943
chr7	25954600	25955600	1.9415197031281173
chr7	25955700	25956700	0.9564027076134806
chr7	25955800	25956800	0.6445149215355258
chr7	25955900	25956900	0.8704105754771482
chr7	25956000	25957000	0.21196739455626562
chr7	25956100	25957100	0.6986075005997764
chr7	25956200	25957200	1.093972646902306
chr7	25957400	25958400	2.5684002039618643
chr7	25957500	25958500	2.3489642854109163
chr7	25957600	25958600	2.5469498621544377
chr7	25957700	25958700	2.846415558344141
chr7	25957800	25958800	2.253850552862142
chr7	25957900	25958900	2.32172997019894
chr7	25958000	25959000	2.240240654245675
chr7	25958100	25959100	1.9566062780936042
chr7	25958200	25959200	2.3293860220838942
chr7	25958300	25959300	2.3231901095780163
chr7	25958400	25959400	2.243376624217924
chr7	25958500	25959500	2.4202939025370283
chr7	25958600	25959600	2.183373725680064
chr7	25958700	25959700	1.732011045338477
chr7	25958800	25959800	1.6546392311523943
chr7	25958900	25959900	1.7507565294000709
chr7	25959000	25960000	1.8963655680435594
chr7	25959100	25960100	1.7322915126989225
chr7	25959200	25960200	1.1574660910939454
chr7	25959300	25960300	0.992001167532129
chr7	25959500	25960500	1.262961620515067
chr7	25959600	25960600	1.3295991294813467
chr7	25960200	25961200	2.2006851302424693
chr7	25960300	25961300	2.1634382564992607
chr7	25960400	25961400	2.151450363953094
chr7	25960500	25961500	2.2127020961461352
chr7	25960600	25961600	2.233988918628062
chr7	25960700	25961700	1.6274148877522283
chr7	25960800	25961800	1.4453118390071769
chr7	25960900	25961900	1.870503072508736
chr7	25961000	25962000	1.8871311505210242
chr7	25961100	25962100	2.0430483557825974
chr7	25961200	25962200	1.5463920861459195
chr7	25961300	25962300	1.213498272758014
chr7	25961400	25962400	0.7788247694583061
chr7	25961500	25962500	1.1353404762800547
chr7	25961600	25962600	1.4327939552034703
chr7	25961700	25962700	1.4436231279885785
chr7	25961800	25962800	1.5432232237586243
chr7	25961900	25962900	1.260147899257157
chr7	25962000	25963000	1.340395295343381
chr7	25962100	25963100	0.8366619716735808
chr7	25962200	25963200	1.8896583495659283
chr7	25962300	25963300	2.4210251882285068
chr7	25962400	25963400	2.35649977484768
chr7	25962500	25963500	1.892992458542316
chr7	25962600	25963600	1.4661189243232118
chr7	25962700	25963700	1.4226076143884354
chr7	25963800	25964800	1.7625117261779422
chr7	25963900	25964900	2.4215358888558427
chr7	25964000	25965000	2.761926146202329
chr7	25964100	25965100	2.7567977270055795
chr7	25964200	25965200	2.5769470441782043
chr7	25964300	25965300	1.8284559323045484
chr7	25964400	25965400	2.4247903846800045
chr7	25964500	25965500	2.2303927411022744
chr7	25964600	25965600	2.206430126725136
chr7	25964700	25965700	2.612626650204984
chr7	25964800	25965800	2.7445441520129186
chr7	25964900	25965900	2.242183315022208
chr7	25965000	25966000	1.9552796841235036
chr7	25965100	25966100	2.164116291647531
chr7	25965200	25966200	2.366270372556596
chr7	25965300	25966300	2.61326142475631
chr7	25965400	25966400	2.2111059413609
chr7	25965500	25966500	2.1843623736551283
chr7	25965600	25966600	2.5369875606636643
chr7	25965700	25966700	2.836728316616484
chr7	25965800	25966800	3.7614290155197536
chr7	25965900	25966900	3.7994732118143753
chr7	25966000	25967000	4.186642807755544
chr7	25966100	25967100	3.8557014607750633
chr7	25966200	25967200	3.362184223565236
chr7	25966300	25967300	3.1766420712896286
chr7	25966400	25967400	3.5092395002820083
chr7	25966500	25967500	3.2124803947021934
chr7	25966600	25967600	2.7022116596884693
chr7	25966700	25967700	2.291816693188245
chr7	25969100	25970100	-0.3794049047684943
chr7	25969200	25970200	-0.8899186351217834
chr7	25969300	25970300	-0.4737719116888667
chr7	25969400	25970400	0.04604725014846465
chr7	25969500	25970500	0.4630742057991983
chr7	25969600	25970600	0.9365721747392908
chr7	25969700	25970700	1.3303419161026824
chr7	25969800	25970800	1.5652686457360987
chr7	25969900	25970900	1.5004769712817845
chr7	25970000	25971000	1.431401227596457
chr7	25970100	25971100	0.9429381127664542
chr7	25970200	25971200	1.7755517228199678
chr7	25970300	25971300	2.0325988985309613
chr7	25970400	25971400	1.899727825119878
chr7	25970500	25971500	1.8014506162786623
chr7	25970600	25971600	1.5902653823508492
chr7	25970700	25971700	1.2516925215910193
chr7	25970800	25971800	0.8381066647458207
chr7	25970900	25971900	0.6966818135940588
chr7	25971000	25972000	0.8932277862007687
chr7	25971100	25972100	1.1768291030003768
chr7	25971200	25972200	1.0598647544887605
chr7	25971300	25972300	0.8637820813578555
chr7	25971400	25972400	0.7100042665817623
chr7	25971500	25972500	1.0970353918478173
chr7	25971600	25972600	0.8963926919446508
chr7	25971700	25972700	1.3977450974260754
chr7	25971800	25972800	1.566308718469304
chr7	25971900	25972900	2.278618694081745
chr7	25972000	25973000	2.0745025505729604
chr7	25973100	25974100	0.8375738057224801
chr7	25973200	25974200	0.6008424793450661
chr7	25973300	25974300	1.1924722769892224
chr7	25973400	25974400	0.6567388278719988
chr7	25973500	25974500	0.7634506034137514
chr7	25973600	25974600	0.0679933471298489
chr7	25974400	25975400	-0.31322312318467005
chr7	25974500	25975500	-0.2400224644211605
chr7	25974600	25975600	-0.7932122234895999
chr7	25974700	25975700	-0.2217399455529724
chr7	25974800	25975800	0.10463490676384476
chr7	25974900	25975900	0.4674091076917207
chr7	25975000	25976000	0.4928991335139057
chr7	25975100	25976100	0.401309642449674
chr7	25975200	25976200	0.4302059345045774
chr7	25975300	25976300	0.5651490909564876
chr7	25975800	25976800	-0.4646085944226107
chr7	25975900	25976900	-1.2889122190225346
chr7	25976000	25977000	-1.4942549147513238
chr7	25976100	25977100	-2.006037098821367
chr7	25976200	25977200	-1.9890378973146883
chr7	25976300	25977300	-1.5042856416469963
chr7	25976400	25977400	-1.3740253568162155
chr7	25976500	25977500	-1.4870964594284126
chr7	25976600	25977600	-0.8854774274980293
chr7	25976700	25977700	-0.5189940297789644
chr7	25976800	25977800	0.06951337404568897
chr7	25976900	25977900	0.5229698604524651
chr7	25977000	25978000	0.47889584653153494
chr7	25977100	25978100	0.5480899182589575
chr7	25977200	25978200	0.9297850481838704
chr7	25977500	25978500	0.35812978593286376
chr7	25977600	25978600	0.5855795718957317
chr7	25977700	25978700	0.3256696951590097
chr7	25977800	25978800	0.2670088585743915
chr7	25977900	25978900	0.43801308370386266
chr7	25978000	25979000	1.2239990365671005
chr7	25978100	25979100	2.4737041299954043
chr7	25978200	25979200	2.370256657898154
chr7	25978300	25979300	2.5059874377795808
chr7	25978400	25979400	2.728911326449633
chr7	25978500	25979500	2.7955368535286373
chr7	25978600	25979600	2.688429612906148
chr7	25978700	25979700	2.9363785874870234
chr7	25978800	25979800	2.4460609585087782
chr7	25978900	25979900	2.8476674607910355
chr7	25979000	25980000	1.973455390132056
chr7	25979100	25980100	1.1954077291409309
chr7	25979200	25980200	1.3323910942753456
chr7	25979300	25980300	1.3033042358508795
chr7	25979400	25980400	1.0970509560139794
chr7	25979500	25980500	1.458571787247874
chr7	25979600	25980600	1.3427157543844337
chr7	25979700	25980700	1.1257319877128718
chr7	25979800	25980800	1.514930549973914
chr7	25979900	25980900	0.9624950595701396
chr7	25980000	25981000	1.4052513956507433
chr7	25980100	25981100	1.550000537904394
chr7	25980200	25981200	1.2262614039953703
chr7	25980300	25981300	1.3023113971800615
chr7	25980400	25981400	1.3406769584614309
chr7	25980500	25981500	1.3633977372704675
chr7	25980600	25981600	0.6642790268998852
chr7	25980700	25981700	0.5901346593551068
chr7	25980800	25981800	0.6713562442867592
chr7	25980900	25981900	0.7576732574946049
chr7	25981000	25982000	0.4654584599507668
chr7	25981100	25982100	0.41532542747873535
chr7	25981200	25982200	0.2957102045843324
chr7	25981300	25982300	-0.11272357726002025
chr7	25981400	25982400	0.1426762019456835
chr7	25981500	25982500	-0.7158796763405259
chr7	25981600	25982600	0.082228438883022
chr7	25981700	25982700	-0.010611311293218828
chr7	25981800	25982800	-0.5974059029081278
chr7	25981900	25982900	-0.8440099831343991
chr7	25982000	25983000	-0.3096003904298227
chr7	25982100	25983100	-0.040988984510092766
chr7	25982200	25983200	-0.6170791939320476
chr7	25982300	25983300	-0.6978072578525841
chr7	25982400	25983400	-1.2459147333085183
chr7	25982500	25983500	-0.357994451177826
chr7	25982600	25983600	-1.0028410695435828
chr7	25982700	25983700	-0.6850643370671823
chr7	25982800	25983800	-0.5296808743350796
chr7	25982900	25983900	-1.1794512080160902
chr7	25983000	25984000	-0.9747195301512165
chr7	25983100	25984100	-0.8590725684693336
chr7	25983200	25984200	0.046376893800828906
chr7	25984400	25985400	1.9614438093296591
chr7	25984500	25985500	1.4309585280745658
chr7	25984600	25985600	1.2135217005509904
chr7	25984700	25985700	0.8804544486791178
chr7	25984800	25985800	0.5562251588182554
chr7	25984900	25985900	0.14382745558680438
chr7	25985000	25986000	-0.027433348958165536
chr7	25985100	25986100	-0.4166088533275755
chr7	25985200	25986200	-0.4057933200638173
chr7	25985300	25986300	-0.07210777337294136
chr7	25986100	25987100	0.533315383527872
chr7	25986200	25987200	0.7795734585294929
chr7	25986300	25987300	0.4322381787271819
chr7	25986400	25987400	0.6388909517403902
chr7	25986500	25987500	0.4040393748681879
chr7	25986600	25987600	0.7699341867764224
chr7	25986700	25987700	0.9919117395072116
chr7	25986800	25987800	1.1724122672938928
chr7	25986900	25987900	0.4054572478436588
chr7	25987000	25988000	0.35054698938157147
chr7	25987100	25988100	0.6729434052772049
chr7	25987200	25988200	0.4190627831445047
chr7	25987300	25988300	0.7741351961509058
chr7	25987400	25988400	0.2398148441315862
chr7	25987500	25988500	0.7681279561062466
chr7	25987600	25988600	0.22317793491831572
chr7	25987700	25988700	0.007115328783835176
chr7	25987800	25988800	-0.0017628780040967688
chr7	25987900	25988900	0.08418754057606573
chr7	25988000	25989000	-0.1643362882746609
chr7	25988100	25989100	-0.19694603338482167
chr7	25988200	25989200	0.1001064952675129
chr7	25988300	25989300	-0.14930710822245005
chr7	25988400	25989400	0.7715121221379709
chr7	25988500	25989500	-0.007414434314213869
chr7	25988600	25989600	0.3680898233525177
chr7	25988700	25989700	0.5799672220970639
chr7	25988800	25989800	0.4992634901741399
chr7	25988900	25989900	1.2751724562471534
chr7	25989000	25990000	1.6097366318049848
chr7	25989100	25990100	1.5542729086507996
chr7	25989200	25990200	1.3639482782977057
chr7	25989300	25990300	1.5244555766675536
chr7	25989400	25990400	1.0471847245426549
chr7	25989500	25990500	1.9254650905856991
chr7	25989600	25990600	2.143237804482628
chr7	25989700	25990700	1.8927309662106144
chr7	25989800	25990800	1.6251679165971942
chr7	25989900	25990900	0.6141986977497956
chr7	25990000	25991000	0.7043143041705087
chr7	25990100	25991100	0.7467737589505189
chr7	25990200	25991200	1.073858694224321
chr7	25990300	25991300	1.1379732690018065
chr7	25990400	25991400	1.2287924430131
chr7	25990500	25991500	1.3607077327505437
chr7	25990600	25991600	1.2567812597421275
chr7	25991700	25992700	1.1910424132310948
chr7	25991800	25992800	1.4653982870738824
chr7	25991900	25992900	1.0444708912587075
chr7	25992000	25993000	1.8561605895357136
chr7	25992100	25993100	1.6946297296622157
chr7	25992200	25993200	2.0837633757164618
chr7	25992300	25993300	1.912776718338421
chr7	25992400	25993400	1.848404521780208
chr7	25992500	25993500	1.9379666475882424
chr7	25992600	25993600	1.5202941036487243
chr7	25992700	25993700	0.8642463062981018
chr7	25992800	25993800	0.4673471589435518
chr7	25992900	25993900	0.5519926775013462
chr7	25993000	25994000	0.23669246559722124
chr7	25993100	25994100	0.09583563049173073
chr7	25993200	25994200	0.09299062796728608
chr7	25993300	25994300	-0.20018275989746007
chr7	25993400	25994400	-0.4564041718279744
chr7	25993500	25994500	-0.5275264705243226
chr7	25993600	25994600	-0.8394598064799598
chr7	25993700	25994700	-0.6395776313744571
chr7	25993800	25994800	-0.2849215451738959
chr7	25994400	25995400	-1.0920895716010686
chr7	25994500	25995500	-0.3186516693204933
chr7	25994600	25995600	-1.048735208681935
chr7	25994700	25995700	-0.9060940464896192
chr7	25994800	25995800	-0.1761382393631392
chr7	25994900	25995900	-0.07747550728687135
chr7	25995000	25996000	0.23620072050055405
chr7	25995100	25996100	-0.24459179168979125
chr7	25995200	25996200	0.4216332076163159
chr7	25995300	25996300	1.0110772821187592
chr7	25995400	25996400	1.4046719164697623
chr7	25995500	25996500	0.6391561060260721
chr7	25995600	25996600	0.7131566724047059
chr7	25995700	25996700	0.5462607397935282
chr7	25995800	25996800	0.11702221428868735
chr7	25995900	25996900	0.11841539206039793
chr7	25996000	25997000	-0.14429471035959884
chr7	25996100	25997100	0.3405224443297695
chr7	25996200	25997200	0.10267296005429197
chr7	25996300	25997300	-0.2954316892976884
chr7	25996400	25997400	-0.9795452913786948
chr7	25996500	25997500	0.12559295893766045
chr7	25996600	25997600	0.5349773556548987
chr7	25996700	25997700	0.5647142894842708
chr7	25996800	25997800	0.02015931552298121
chr7	25996900	25997900	0.08046031849108556
chr7	25997000	25998000	-0.36109813764828524
chr7	25997100	25998100	-0.4494920860376787
chr7	25997200	25998200	-0.4698750836304003
chr7	25997300	25998300	-0.794406127656927
chr7	25997400	25998400	-1.023185757906901
chr7	25997500	25998500	-1.6367780722709144
chr7	25997600	25998600	-1.0669081340598476
chr7	25997700	25998700	-0.7823441453789953
chr7	25997800	25998800	0.3051032221048486
chr7	25997900	25998900	0.531589535533161
chr7	25998000	25999000	1.3965225717949472
chr7	25998100	25999100	1.4267651710791769
chr7	25998200	25999200	1.3452038188639783
chr7	25998300	25999300	1.4719179703578351
chr7	25998400	25999400	2.277151846262908
chr7	25998500	25999500	2.1745905695350207
chr7	25998600	25999600	1.9049752153567057
chr7	25998700	25999700	1.3477686438214591
chr7	25998800	25999800	0.4216525113373817
chr7	25998900	25999900	-0.13535543301840358
chr7	25999000	26000000	-0.6144312469456009
chr7	25999100	26000100	-0.4140574127887109
chr7	25999200	26000200	-0.1819345172419176
chr7	25999300	26000300	0.30364565506353697
chr7	25999400	26000400	-0.2969309148967017
chr7	25999500	26000500	-0.6340788691715383
chr7	25999600	26000600	-0.3417231144995362
chr7	26000600	26001600	0.8450966873400559
chr7	26000700	26001700	0.4789641958883179
chr7	26000800	26001800	0.9399587883003868
chr7	26000900	26001900	1.0186182119217266
chr7	26001000	26002000	0.2349955639206296
chr7	26001100	26002100	0.32956874129038605
chr7	26001200	26002200	-0.06790724278069582
chr7	26001300	26002300	-0.3187904662864954
chr7	26001400	26002400	-0.7976051930784257
chr7	26001500	26002500	-0.08935576263376553
chr7	26001600	26002600	-0.06353433766559179
chr7	26001700	26002700	0.4458126044821816
chr7	26001800	26002800	-0.036106732739476566
chr7	26001900	26002900	-0.8061449666736548
chr7	26002000	26003000	-0.03354999669681857
chr7	26002100	26003100	-0.4370864159165813
chr7	26002200	26003200	-0.602788682127251
chr7	26002300	26003300	-0.26390306168178884
chr7	26002400	26003400	0.20002034628667767
chr7	26002500	26003500	0.21501108672037555
chr7	26002600	26003600	0.4888321971783959
chr7	26002700	26003700	0.16745851778311469
chr7	26002800	26003800	0.28848389752059594
chr7	26002900	26003900	1.147667854488854
chr7	26003000	26004000	0.8136818272797298
chr7	26003100	26004100	1.4990911383541587
chr7	26003200	26004200	2.10603778753025
chr7	26003900	26004900	1.1604826218724205
chr7	26004000	26005000	1.7108683471941633
chr7	26004100	26005100	1.2322198508507447
chr7	26004200	26005200	0.7208260970537248
chr7	26004300	26005300	0.11430472520367155
chr7	26004400	26005400	0.06924622467635559
chr7	26004500	26005500	0.3452612436076872
chr7	26004600	26005600	0.9621236811072686
chr7	26004700	26005700	0.255324623122972
chr7	26004800	26005800	-0.05644358495757385
chr7	26004900	26005900	-0.4571443962632859
chr7	26005000	26006000	-0.36873709660451304
chr7	26005100	26006100	0.3697746673746083
chr7	26005200	26006200	1.2696695242972582
chr7	26005300	26006300	1.6738791143788518
chr7	26005400	26006400	1.763953316247561
chr7	26005500	26006500	1.304946637107164
chr7	26005600	26006600	1.4375173818289766
chr7	26005700	26006700	1.6592521421550677
chr7	26005800	26006800	2.0108682575091192
chr7	26005900	26006900	2.4806936759679585
chr7	26006000	26007000	2.1989767321041302
chr7	26006100	26007100	1.872423790434002
chr7	26006200	26007200	0.94190799028372
chr7	26006300	26007300	0.9190496490434664
chr7	26006400	26007400	1.0021262654784608
chr7	26006500	26007500	0.7910872661476601
chr7	26006600	26007600	0.89087028412624
chr7	26006700	26007700	1.0415691308497603
chr7	26006800	26007800	0.9269468498497694
chr7	26006900	26007900	1.1163619313773716
chr7	26007000	26008000	1.179944098267093
chr7	26007100	26008100	0.955491005680874
chr7	26007200	26008200	1.3263962709201624
chr7	26007300	26008300	1.4199055782714072
chr7	26009100	26010100	2.715332507940621
chr7	26009200	26010200	2.8319665234843905
chr7	26009300	26010300	2.756336419455568
chr7	26009400	26010400	2.5235792616513817
chr7	26009500	26010500	2.2835820262095092
chr7	26009700	26010700	1.4692631916302952
chr7	26010900	26011900	0.24765108125046065
chr7	26011000	26012000	0.5644110721489113
chr7	26011100	26012100	0.8833553427120209
chr7	26011200	26012200	1.27997315152467
chr7	26011300	26012300	1.019428599755425
chr7	26011400	26012400	1.3323991088115352
chr7	26011500	26012500	2.104252756569121
chr7	26011600	26012600	1.9324899995431213
chr7	26011700	26012700	2.567492705463528
chr7	26011800	26012800	2.677181750101948
chr7	26012900	26013900	0.20654867451600328
chr7	26013000	26014000	0.6371693795505293
chr7	26013100	26014100	1.2829507930982988
chr7	26013200	26014200	1.5302667911651107
chr7	26013300	26014300	1.850164988516524
chr7	26013400	26014400	1.7241224759889977
chr7	26013500	26014500	1.7557395270151468
chr7	26013600	26014600	1.9071253956669296
chr7	26013700	26014700	1.9144231569911552
chr7	26013800	26014800	1.8168673558461368
chr7	26013900	26014900	1.5046683447850109
chr7	26014000	26015000	1.0585027253941341
chr7	26014100	26015100	0.8454470453537322
chr7	26014200	26015200	1.363563669579139
chr7	26014300	26015300	1.3290465261314113
chr7	26014400	26015400	1.1542067544453936
chr7	26014500	26015500	1.296963636848386
chr7	26014600	26015600	0.9742429565513536
chr7	26014700	26015700	0.6690779636038676
chr7	26014800	26015800	0.9854215478284242
chr7	26014900	26015900	1.2813906685992988
chr7	26015000	26016000	1.14551332540408
chr7	26015100	26016100	0.8718367687486974
chr7	26015200	26016200	0.4767693980263707
chr7	26015300	26016300	0.027140757569861604
chr7	26015400	26016400	-0.011274530427236362
chr7	26015500	26016500	0.3858867003610783
chr7	26015600	26016600	0.5118370668298414
chr7	26015700	26016700	0.5775211082158969
chr7	26015800	26016800	0.5493296553354126
chr7	26015900	26016900	-0.09687130818254323
chr7	26016000	26017000	0.5658415026185776
chr7	26016100	26017100	0.8782342704127977
chr7	26016200	26017200	1.006852708933451
chr7	26016300	26017300	1.1197266166014015
chr7	26016400	26017400	0.7033706360990619
chr7	26016500	26017500	0.7565824803666049
chr7	26016600	26017600	0.6950384930315794
chr7	26017600	26018600	0.7302906317284549
chr7	26017700	26018700	0.611358232558246
chr7	26017800	26018800	0.5626202524399597
chr7	26017900	26018900	0.7606777769833606
chr7	26018000	26019000	0.9782670863988376
chr7	26018100	26019100	0.5383613494157105
chr7	26018200	26019200	0.7207852834172603
chr7	26018300	26019300	0.3388102643031744
chr7	26018400	26019400	0.6667108621686154
chr7	26018500	26019500	0.907758110766506
chr7	26018600	26019600	0.3645939507060391
chr7	26018700	26019700	0.6326598064788794
chr7	26018800	26019800	0.5777375942335058
chr7	26018900	26019900	0.3749569986894032
chr7	26019000	26020000	0.5545702025371307
chr7	26019100	26020100	0.5662568212315692
chr7	26019200	26020200	0.3762946930173951
chr7	26019300	26020300	0.5090764672754042
chr7	26019400	26020400	0.2826299716434007
chr7	26019500	26020500	0.3995464158282024
chr7	26019600	26020600	0.8344892790038849
chr7	26020700	26021700	0.07585850759606166
chr7	26020800	26021800	-0.03931527271384391
chr7	26020900	26021900	0.08999159128513481
chr7	26021000	26022000	0.02243727243826725
chr7	26021100	26022100	-0.5709081691075788
chr7	26021200	26022200	-0.6470301219053839
chr7	26021300	26022300	-0.2010928480572923
chr7	26021400	26022400	0.642284691979025
chr7	26021500	26022500	0.2958201958064333
chr7	26021600	26022600	0.3458430337837241
chr7	26021700	26022700	-0.23103917818120304
chr7	26021800	26022800	-0.44151537816183617
chr7	26021900	26022900	-0.4818828385548855
chr7	26022000	26023000	0.25140405000562255
chr7	26022100	26023100	0.4313892567352757
chr7	26022200	26023200	0.5300132050341935
chr7	26022300	26023300	0.3372906293767948
chr7	26022400	26023400	-0.05419906802028444
chr7	26022500	26023500	0.3038288943157239
chr7	26022600	26023600	0.2350635100575798
chr7	26022700	26023700	-0.1178271213255392
chr7	26022800	26023800	-0.09150266929838816
chr7	26022900	26023900	-0.21828353546601412
chr7	26023000	26024000	-0.6207898670501999
chr7	26023100	26024100	-0.20870354868480398
chr7	26023200	26024200	0.09188315608072148
chr7	26023300	26024300	-0.1237176551887716
chr7	26023400	26024400	0.20707681334124398
chr7	26023500	26024500	0.2035743304419076
chr7	26023600	26024600	0.018932428703544217
chr7	26023700	26024700	0.1054414748966841
chr7	26023800	26024800	0.4574360015767725
chr7	26023900	26024900	0.16736240635601746
chr7	26024000	26025000	-0.33943474939107454
chr7	26024100	26025100	-0.3604563356053661
chr7	26024200	26025200	-0.967464909027312
chr7	26024300	26025300	-0.802746496654109
chr7	26024400	26025400	-1.3899441766938103
chr7	26024500	26025500	-1.278254772762052
chr7	26024600	26025600	-0.7943332905129269
chr7	26024700	26025700	-0.5394069265743934
chr7	26024800	26025800	-1.108531414027068
chr7	26024900	26025900	-1.277319731427327
chr7	26025000	26026000	-0.7582295501759609
chr7	26025100	26026100	-0.7183324102237517
chr7	26025200	26026200	-0.560447131486053
chr7	26025300	26026300	-0.555996575505117
chr7	26025400	26026400	-0.5035284031402986
chr7	26027200	26028200	0.08705626563372214
chr7	26027300	26028300	-0.16027886897421045
chr7	26027400	26028400	0.0561890122480094
chr7	26027500	26028500	-0.005167179228931098
chr7	26027600	26028600	-0.4668269129967526
chr7	26027700	26028700	0.21423708370823172
chr7	26027800	26028800	0.06908541679721614
chr7	26027900	26028900	0.15991482262839954
chr7	26028000	26029000	-0.03215646036496326
chr7	26028100	26029100	1.0156524952834594
chr7	26028200	26029200	1.1189614873708016
chr7	26028300	26029300	1.8089017781999048
chr7	26028400	26029400	1.688763314073895
chr7	26028500	26029500	1.6193897602047045
chr7	26028600	26029600	1.6056019134465418
chr7	26028700	26029700	1.0307731145053187
chr7	26028800	26029800	1.13985047933926
chr7	26028900	26029900	1.165534902222241
chr7	26029000	26030000	0.7725056368471647
chr7	26029100	26030100	0.43683568154487423
chr7	26029200	26030200	0.5868642369671566
chr7	26029300	26030300	-0.04104976757984842
chr7	26029400	26030400	0.17884185286015508
chr7	26029500	26030500	-0.2358115359541805
chr7	26029600	26030600	-0.4756157888818431
chr7	26029700	26030700	0.1228349413672421
chr7	26029800	26030800	-0.35935072907237625
chr7	26029900	26030900	-1.1413373129475852
chr7	26030000	26031000	-0.8947464638200585
chr7	26030100	26031100	-0.8698983177401943
chr7	26030200	26031200	-0.96443657027853
chr7	26030300	26031300	-0.5222839331128782
chr7	26030400	26031400	-0.4223682621853221
chr7	26030500	26031500	-0.06970677609600516
chr7	26030600	26031600	0.4251764809447379
chr7	26030700	26031700	0.19976594784623586
chr7	26030800	26031800	0.900676743248228
chr7	26030900	26031900	1.6301252639419626
chr7	26031000	26032000	2.0171009272050804
chr7	26031100	26032100	2.1197838376872733
chr7	26031200	26032200	1.6824632359593046
chr7	26031300	26032300	1.6481899674412803
chr7	26031400	26032400	1.4183726449335328
chr7	26031500	26032500	0.7371381093552887
chr7	26031600	26032600	0.570445273531338
chr7	26031700	26032700	0.45957572398308894
chr7	26031800	26032800	0.4770554084235788
chr7	26031900	26032900	-0.02120727288463836
chr7	26032000	26033000	-0.2651160312508151
chr7	26032100	26033100	-0.2748949687760792
chr7	26032200	26033200	0.2175112385564708
chr7	26032300	26033300	0.4456123261803441
chr7	26032400	26033400	0.2955845129986798
chr7	26032500	26033500	0.0947350457240424
chr7	26032600	26033600	0.1977471947397704
chr7	26032700	26033700	0.3954569117517622
chr7	26032800	26033800	0.4108078382578258
chr7	26032900	26033900	0.7633156756858842
chr7	26033000	26034000	0.42804248744196116
chr7	26033100	26034100	-0.13481873501937516
chr7	26033200	26034200	-0.3379365148480137
chr7	26033300	26034300	-0.6763934628378035
chr7	26033400	26034400	-1.2761657255739978
chr7	26033500	26034500	-0.2835895985445321
chr7	26033600	26034600	-0.4953521362476325
chr7	26033700	26034700	-0.3385272897895877
chr7	26033800	26034800	-0.616163336633041
chr7	26033900	26034900	-0.6341828866748211
chr7	26034000	26035000	-0.1016549104746196
chr7	26034100	26035100	0.4993199665698662
chr7	26034200	26035200	0.28390327591172165
chr7	26034300	26035300	0.5189156269089787
chr7	26034400	26035400	1.0368218599128427
chr7	26034500	26035500	1.2641315593278906
chr7	26034600	26035600	0.9050272059647
chr7	26034700	26035700	0.5019127899452449
chr7	26034800	26035800	0.4472431225130456
chr7	26034900	26035900	0.5892319864332584
chr7	26035000	26036000	0.06381670476632856
chr7	26035100	26036100	-4.599182062407144e-05
chr7	26035200	26036200	0.6176850851829826
chr7	26035300	26036300	1.097628662199985
chr7	26035400	26036400	1.6061748744319384
chr7	26035500	26036500	1.1788835337729835
chr7	26035600	26036600	1.6965020403600637
chr7	26035700	26036700	1.9463791448286318
chr7	26035800	26036800	2.919178087417775
chr7	26035900	26036900	3.050136483185033
chr7	26036000	26037000	3.0263104837054593
chr7	26036100	26037100	2.7031134077543344
chr7	26036200	26037200	2.942754307757707
chr7	26036300	26037300	1.867975252245968
chr7	26036400	26037400	1.3519047888570492
chr7	26036500	26037500	1.1650081024644865
chr7	26036600	26037600	1.4912351658172989
chr7	26036700	26037700	1.4609067147564518
chr7	26036800	26037800	0.527410185428743
chr7	26036900	26037900	-0.07140614990348912
chr7	26037000	26038000	-0.10927802910933748
chr7	26037100	26038100	0.2751653699253302
chr7	26037200	26038200	-0.12500226532547434
chr7	26037300	26038300	0.3725409836171397
chr7	26037400	26038400	0.8117531805127228
chr7	26037500	26038500	1.169990104037878
chr7	26037600	26038600	0.7297683819701462
chr7	26037700	26038700	0.9190187560900716
chr7	26037800	26038800	0.7089799070881885
chr7	26037900	26038900	0.7827126972404341
chr7	26038000	26039000	1.1804148779348074
chr7	26038100	26039100	1.0309449605386034
chr7	26038200	26039200	0.6294461173463854
chr7	26038300	26039300	0.5950416651609524
chr7	26038400	26039400	0.06458136407778968
chr7	26038500	26039500	0.12745414567478758
chr7	26038600	26039600	0.7968042304042922
chr7	26038700	26039700	1.0327606885984342
chr7	26038800	26039800	1.1646168775272288
chr7	26038900	26039900	1.2618760898136214
chr7	26039000	26040000	1.1418387918919584
chr7	26039100	26040100	0.8337011048855802
chr7	26039200	26040200	1.6646591667093056
chr7	26039300	26040300	2.0526353303992595
chr7	26039400	26040400	2.2392503436427544
chr7	26039500	26040500	1.7065858777061766
chr7	26039600	26040600	1.3929176925926074
chr7	26039700	26040700	0.6930302870316073
chr7	26039800	26040800	0.31415108236946304
chr7	26039900	26040900	0.8392016081081037
chr7	26040000	26041000	0.7791338299013056
chr7	26040100	26041100	0.7196061636522252
chr7	26040200	26041200	0.27019335256578475
chr7	26040300	26041300	-0.7893503486510338
chr7	26040700	26041700	-0.11486216776991985
chr7	26040800	26041800	0.5550571858864957
chr7	26040900	26041900	0.4321819683981788
chr7	26041000	26042000	0.30373773066017506
chr7	26041100	26042100	0.8450092826142902
chr7	26041200	26042200	0.5562321336965013
chr7	26041300	26042300	1.5431637836276766
chr7	26041400	26042400	1.80708204696512
chr7	26041500	26042500	1.4732143892001637
chr7	26041600	26042600	1.4493745725031328
chr7	26041700	26042700	1.9385810496242373
chr7	26041800	26042800	2.087230755420265
chr7	26041900	26042900	1.9125293898330813
chr7	26042000	26043000	1.9833451633698225
chr7	26042100	26043100	1.6571324388073538
chr7	26042200	26043200	1.7084098585534435
chr7	26042300	26043300	1.87972666864792
chr7	26042400	26043400	1.8527250936481312
chr7	26042500	26043500	1.4267462022170485
chr7	26042600	26043600	2.380004209160623
chr7	26042700	26043700	1.9256629308960465
chr7	26042800	26043800	1.1806048155127042
chr7	26042900	26043900	0.7592850080217604
chr7	26043000	26044000	0.3862418102475758
chr7	26043100	26044100	0.40007005149523295
chr7	26043200	26044200	0.3712925816452961
chr7	26043300	26044300	0.2938502216264404
chr7	26043400	26044400	0.29764720054280824
chr7	26043500	26044500	0.7645123954990278
chr7	26043600	26044600	-0.6667403814661056
chr7	26043700	26044700	-0.6800104911024145
chr7	26043800	26044800	-0.10333775341833233
chr7	26043900	26044900	0.1223858780965199
chr7	26044000	26045000	0.18221709219690366
chr7	26044100	26045100	0.4129708920674168
chr7	26044200	26045200	0.02176708648821899
chr7	26044300	26045300	-0.5398296768479821
chr7	26044400	26045400	-1.4166300227089619
chr7	26044500	26045500	-1.5062134673654384
chr7	26044600	26045600	-0.3359694534891602
chr7	26044700	26045700	-0.3907645557893039
chr7	26044800	26045800	-0.9021592431980141
chr7	26044900	26045900	-0.18980266464875992
chr7	26045000	26046000	0.46923544449698595
chr7	26045100	26046100	0.6198032706677251
chr7	26045200	26046200	1.4104153280686698
chr7	26045300	26046300	1.5143488829848866
chr7	26045400	26046400	2.4167021480879
chr7	26045500	26046500	2.4433819317853183
chr7	26045600	26046600	2.0885478548914125
chr7	26045700	26046700	2.3901647118382
chr7	26045800	26046800	2.569125437677231
chr7	26045900	26046900	2.376643571381656
chr7	26046000	26047000	2.2317364300483993
chr7	26046100	26047100	1.6137222833805134
chr7	26046200	26047200	1.5311873071199364
chr7	26046300	26047300	1.0380926387378313
chr7	26046400	26047400	0.2320412854461923
chr7	26046500	26047500	-0.049453000594252304
chr7	26046600	26047600	0.378259556687478
chr7	26046700	26047700	0.050676495640210976
chr7	26046800	26047800	-0.08982663615786368
chr7	26046900	26047900	-0.8265390190957366
chr7	26047000	26048000	-0.5609456742218695
chr7	26047100	26048100	-0.046150441026381925
chr7	26047200	26048200	-0.4746142532375293
chr7	26047300	26048300	-0.1756629126857963
chr7	26047400	26048400	0.008722054377270999
chr7	26047500	26048500	0.004250418030185568
chr7	26047600	26048600	-0.07987846942024998
chr7	26047700	26048700	0.010999783560201185
chr7	26047800	26048800	0.283458592634883
chr7	26047900	26048900	0.6786005950236633
chr7	26048000	26049000	0.24228123474819935
chr7	26048100	26049100	0.036137378128162256
chr7	26048200	26049200	0.4242199960988828
chr7	26048300	26049300	1.1091614246053074
chr7	26048400	26049400	1.6755279698951815
chr7	26048500	26049500	1.1792442902542828
chr7	26048600	26049600	1.4006760020855913
chr7	26048700	26049700	1.3467173045997092
chr7	26048800	26049800	1.8732786378617288
chr7	26048900	26049900	1.99156032148778
chr7	26049000	26050000	2.3353626288189564
chr7	26049100	26050100	2.142262979170188
chr7	26049200	26050200	1.7142679560824636
chr7	26049300	26050300	0.7805258970963102
chr7	26049400	26050400	0.6053555011943195
chr7	26049500	26050500	1.5223522526897768
chr7	26049600	26050600	1.6501704804213828
chr7	26049700	26050700	1.1997055861163028
chr7	26049800	26050800	0.031934112987549765
chr7	26049900	26050900	-0.16854314212878924
chr7	26050000	26051000	0.11476904312907227
chr7	26050100	26051100	-0.1763156210854821
chr7	26050200	26051200	0.4339850676287229
chr7	26050300	26051300	0.6081979795623775
chr7	26050400	26051400	0.532447205203566
chr7	26050500	26051500	0.2816327344679813
chr7	26050600	26051600	-0.054826924200797024
chr7	26050700	26051700	0.3206014509932781
chr7	26051000	26052000	-0.15763772699836354
chr7	26051100	26052100	0.10013293082336804
chr7	26051200	26052200	-0.5896239458387069
chr7	26051300	26052300	-0.3398626102439363
chr7	26051400	26052400	-0.241025457197118
chr7	26051500	26052500	-0.3443741438625585
chr7	26051600	26052600	-0.916322292638678
chr7	26051700	26052700	-0.7785822497493287
chr7	26051800	26052800	0.1579040759265838
chr7	26051900	26052900	0.03289914585062029
chr7	26052000	26053000	0.08404709700780429
chr7	26052100	26053100	0.43826606201947066
chr7	26052200	26053200	0.5767422977121383
chr7	26052300	26053300	1.1535284858465338
chr7	26052400	26053400	1.3615347318757358
chr7	26052500	26053500	1.4636913336353516
chr7	26052600	26053600	2.4262347494816785
chr7	26052700	26053700	2.4626948577978784
chr7	26052800	26053800	2.217165373549149
chr7	26052900	26053900	2.5052716188735755
chr7	26053000	26054000	2.6850299150638506
chr7	26053100	26054100	2.7271786834933347
chr7	26053200	26054200	3.2530742969645217
chr7	26053300	26054300	2.4859322042820384
chr7	26053400	26054400	2.32634687887194
chr7	26053500	26054500	2.2685698008628226
chr7	26053600	26054600	1.6164305050717431
chr7	26053700	26054700	2.0369350495415035
chr7	26053800	26054800	2.4499159273897644
chr7	26053900	26054900	1.8717573273256576
chr7	26054000	26055000	1.5284414592184523
chr7	26054100	26055100	1.3207569891952589
chr7	26054200	26055200	0.702044245807321
chr7	26054300	26055300	1.0438094435440881
chr7	26054400	26055400	1.0572392506014208
chr7	26054500	26055500	0.8848596046107976
chr7	26054600	26055600	1.2570825504848715
chr7	26054700	26055700	0.7025414968608614
chr7	26054800	26055800	0.8265761742261722
chr7	26054900	26055900	1.192229079400276
chr7	26055000	26056000	1.278169138384395
chr7	26055100	26056100	1.4188204416069663
chr7	26055200	26056200	1.677728882328828
chr7	26055300	26056300	1.7378686331452593
chr7	26055400	26056400	1.4448175406794803
chr7	26055500	26056500	1.5015539438132506
chr7	26055600	26056600	1.812119258561508
chr7	26055700	26056700	2.2688950736173266
chr7	26055800	26056800	1.7629323476132266
chr7	26055900	26056900	1.972998478126101
chr7	26056000	26057000	1.966676295486803
chr7	26056100	26057100	1.6426621737307352
chr7	26056200	26057200	1.685438974485074
chr7	26056300	26057300	1.3670260639924268
chr7	26056400	26057400	1.6393178521699283
chr7	26056500	26057500	1.4857643800945033
chr7	26056600	26057600	1.305302378429101
chr7	26056700	26057700	1.1499860997836011
chr7	26056800	26057800	1.422413347635155
chr7	26056900	26057900	0.27068062739471616
chr7	26057000	26058000	-0.2393547896147834
chr7	26057100	26058100	-0.01981050058581743
chr7	26057200	26058200	-0.31905821107655896
chr7	26057300	26058300	-0.09991938674185287
chr7	26057400	26058400	-0.46898753001574
chr7	26057500	26058500	-0.08273840067164172
chr7	26057600	26058600	-0.4883435336699206
chr7	26057700	26058700	-0.4697249522681261
chr7	26057800	26058800	0.037691626135273146
chr7	26057900	26058900	1.2496710548781178
chr7	26058000	26059000	1.977197046272211
chr7	26058100	26059100	1.8986719468780517
chr7	26058200	26059200	2.424330783807736
chr7	26058300	26059300	3.0223806139090086
chr7	26058400	26059400	3.213888536122592
chr7	26058500	26059500	3.343000286277622
chr7	26058600	26059600	3.407818084540838
chr7	26058700	26059700	3.3345165222441517
chr7	26058800	26059800	2.9220174834840518
chr7	26058900	26059900	2.4413527506577126
chr7	26059000	26060000	1.939339209119942
chr7	26060200	26061200	-0.9061504868248732
chr7	26060300	26061300	-0.35917017605793905
chr7	26060400	26061400	-0.8558182961093821
chr7	26060500	26061500	-1.099018366757616
chr7	26060600	26061600	-0.5673554925158648
chr7	26060700	26061700	-1.1197671575771833
chr7	26060800	26061800	-0.9946258243811222
chr7	26060900	26061900	0.5622005408067069
chr7	26061000	26062000	0.6140310557432297
chr7	26061100	26062100	0.5122558874189738
chr7	26061200	26062200	0.7953357207760281
chr7	26061300	26062300	0.4881298062971885
chr7	26061400	26062400	0.8204303390955979
chr7	26061500	26062500	1.3644438614362036
chr7	26061600	26062600	1.418557319924686
chr7	26061700	26062700	2.0698096806075488
chr7	26061800	26062800	2.1384106670767533
chr7	26061900	26062900	2.044465944493186
chr7	26062000	26063000	1.4179614972929329
chr7	26062100	26063100	1.7839857068925349
chr7	26062200	26063200	2.1424561815345022
chr7	26062300	26063300	2.2733327667808263
chr7	26062400	26063400	2.2759935881154107
chr7	26062500	26063500	1.890056005235356
chr7	26062600	26063600	1.7714980423500213
chr7	26062700	26063700	1.9014244465448031
chr7	26062800	26063800	1.8565647918414905
chr7	26062900	26063900	1.5829591960537752
chr7	26064900	26065900	2.5343717183632006
chr7	26065000	26066000	2.2655577031802236
chr7	26065100	26066100	2.112199413014503
chr7	26065200	26066200	1.7846156859625746
chr7	26065300	26066300	1.812448501087204
chr7	26065400	26066400	1.8039453901982048
chr7	26065500	26066500	1.4603248613559932
chr7	26065600	26066600	0.7467844533932917
chr7	26065700	26066700	0.4607736380622213
chr7	26065800	26066800	-0.2490236385146536
chr7	26065900	26066900	-0.02305352758611751
chr7	26066000	26067000	0.33168560174920214
chr7	26066100	26067100	0.3255255847090747
chr7	26066200	26067200	0.6590833933316897
chr7	26066300	26067300	0.9412719383832648
chr7	26066400	26067400	1.2180368883869026
chr7	26066500	26067500	0.926632571428259
chr7	26066600	26067600	1.0894847430187848
chr7	26066700	26067700	1.1802009383060394
chr7	26067800	26068800	0.7044146148741229
chr7	26067900	26068900	0.7734290518418536
chr7	26068000	26069000	0.9160017185804014
chr7	26068100	26069100	0.5595186752511692
chr7	26068200	26069200	1.1006578915829075
chr7	26068300	26069300	1.206005878209045
chr7	26068400	26069400	1.2208916227011033
chr7	26068500	26069500	1.5189877725453949
chr7	26068600	26069600	2.327135030233058
chr7	26068700	26069700	2.077565426393522
chr7	26068800	26069800	1.924122543733452
chr7	26068900	26069900	1.8437876903387216
chr7	26069000	26070000	1.5175361128107874
chr7	26069100	26070100	1.5404398973058937
chr7	26069200	26070200	0.5739837256122551
chr7	26069300	26070300	0.7908790396741479
chr7	26069400	26070400	1.0645892876522558
chr7	26069500	26070500	1.07507508265596
chr7	26069600	26070600	0.7587080578293268
chr7	26069700	26070700	1.3876344840946706
chr7	26069800	26070800	1.7326141137533706
chr7	26069900	26070900	1.63555365724722
chr7	26070000	26071000	1.4037613757631207
chr7	26070100	26071100	1.8154018438138517
chr7	26070200	26071200	2.330746847115877
chr7	26070300	26071300	2.0810376947393063
chr7	26070400	26071400	2.023106204232504
chr7	26070500	26071500	1.2676175234308469
chr7	26070600	26071600	0.7849983051551439
chr7	26070700	26071700	1.1482308337728675
chr7	26070800	26071800	0.3291954653226515
chr7	26070900	26071900	0.498449915292701
chr7	26071000	26072000	0.8313281276507933
chr7	26071100	26072100	0.7406105397001946
chr7	26071200	26072200	0.8086762704162941
chr7	26071300	26072300	1.0076748125596438
chr7	26071400	26072400	0.9183738771709228
chr7	26071500	26072500	0.9870367540455868
chr7	26071600	26072600	1.4773286867046032
chr7	26071700	26072700	1.3316017518203
chr7	26071800	26072800	1.865436448202897
chr7	26071900	26072900	2.3213321454286784
chr7	26072000	26073000	1.3225877211619488
chr7	26072100	26073100	1.6072757081921156
chr7	26072200	26073200	1.3453102045142606
chr7	26072300	26073300	1.4995390044114552
chr7	26072400	26073400	1.624454358633893
chr7	26072500	26073500	1.715792532855376
chr7	26072600	26073600	1.1939777198585804
chr7	26072700	26073700	1.0530253506864724
chr7	26072800	26073800	0.8921312897670136
chr7	26072900	26073900	0.20682036455487265
chr7	26073000	26074000	0.8112220780818997
chr7	26073100	26074100	0.8084069251679837
chr7	26073200	26074200	1.0225903376801624
chr7	26073300	26074300	0.9744878261436788
chr7	26073400	26074400	0.5331920024349753
chr7	26073500	26074500	0.8722042860836955
chr7	26073600	26074600	1.3374714606848557
chr7	26073700	26074700	0.8130054273064533
chr7	26073800	26074800	0.8787382692596604
chr7	26073900	26074900	0.7522004908096338
chr7	26074000	26075000	1.3458150965061355
chr7	26074100	26075100	0.8536556838032976
chr7	26074200	26075200	0.3586608770214862
chr7	26074300	26075300	0.0685236271115758
chr7	26074400	26075400	0.4137562823182317
chr7	26074500	26075500	0.35577564680472706
chr7	26074600	26075600	0.4643766041105842
chr7	26074700	26075700	0.921421022588394
chr7	26074800	26075800	1.0273859455401324
chr7	26074900	26075900	1.5681530534956256
chr7	26075000	26076000	1.4442515890043408
chr7	26075100	26076100	1.9834365544172483
chr7	26075200	26076200	2.145811250913449
chr7	26075300	26076300	2.4097294063432093
chr7	26075400	26076400	2.247322219875432
chr7	26075500	26076500	2.3492898959122663
chr7	26075600	26076600	2.131195600071655
chr7	26075700	26076700	2.599005867909172
chr7	26075800	26076800	2.620267578973534
chr7	26075900	26076900	2.580813651396877
chr7	26076000	26077000	2.0240033535497686
chr7	26076100	26077100	1.076990095573911
chr7	26076200	26077200	0.8433235094398421
chr7	26076300	26077300	0.7255513328513735
chr7	26076400	26077400	1.2129364664525306
chr7	26076500	26077500	1.219663011107928
chr7	26076600	26077600	1.5442711880446365
chr7	26076700	26077700	1.267668928341489
chr7	26076800	26077800	1.192597730755982
chr7	26076900	26077900	1.2751401233173083
chr7	26077000	26078000	1.8653316257528219
chr7	26077100	26078100	2.6838638324122805
chr7	26077200	26078200	2.9021789277426007
chr7	26077300	26078300	2.899838469313572
chr7	26077400	26078400	3.091001635926764
chr7	26077500	26078500	2.8535095901958165
chr7	26077600	26078600	2.6021350322108083
chr7	26077700	26078700	2.0129587371632702
chr7	26077800	26078800	1.6215124658998603
chr7	26077900	26078900	1.5453705870514372
chr7	26078000	26079000	1.164548315910303
chr7	26078100	26079100	0.6680077966525153
chr7	26078200	26079200	0.3258179233749413
chr7	26078300	26079300	0.3778859805246365
chr7	26078400	26079400	-0.013760186174391106
chr7	26078500	26079500	0.10132702475913476
chr7	26078600	26079600	0.3538550832714817
chr7	26078700	26079700	0.3061609740111794
chr7	26078800	26079800	0.5308284144774292
chr7	26078900	26079900	0.7524333837406478
chr7	26079000	26080000	0.792433434567122
chr7	26079100	26080100	0.8725036046444578
chr7	26079200	26080200	0.9946473970330458
chr7	26079300	26080300	1.5613305961278634
chr7	26079400	26080400	1.485064983534068
chr7	26079500	26080500	1.4609786226410564
chr7	26079600	26080600	1.3008253847635418
chr7	26079700	26080700	1.3472227479262535
chr7	26079800	26080800	1.886848887523956
chr7	26079900	26080900	2.0153271493553664
chr7	26080000	26081000	2.1020699419714037
chr7	26080100	26081100	2.1765336593909472
chr7	26080200	26081200	2.309286010635327
chr7	26080300	26081300	1.6740147679066302
chr7	26080400	26081400	1.5850394534783605
chr7	26080500	26081500	1.4745749111050712
chr7	26080600	26081600	1.6222728014212284
chr7	26080700	26081700	1.7639202451572464
chr7	26080800	26081800	1.7335471312731148
chr7	26080900	26081900	1.4178655989947788
chr7	26081000	26082000	0.90505111390647
chr7	26081100	26082100	0.4622460933860572
chr7	26081200	26082200	1.0396891500734666
chr7	26081300	26082300	1.1631857210509882
chr7	26081400	26082400	1.3099233658843514
chr7	26081500	26082500	1.4561168009695713
chr7	26081600	26082600	1.3537153054605446
chr7	26081700	26082700	1.269686625134743
chr7	26081800	26082800	0.7052261914233787
chr7	26081900	26082900	0.4668100890343698
chr7	26082000	26083000	1.1100929718596286
chr7	26082100	26083100	1.279753994463791
chr7	26082200	26083200	1.07187758440195
chr7	26082300	26083300	1.2746323852567174
chr7	26082400	26083400	1.5429348889121155
chr7	26082500	26083500	1.5063693930965585
chr7	26082600	26083600	1.1925055623353873
chr7	26082700	26083700	1.333908991863991
chr7	26082800	26083800	1.6349961699655855
chr7	26082900	26083900	1.4823019689766794
chr7	26083000	26084000	1.4575456463428857
chr7	26083100	26084100	2.1506229828556904
chr7	26083200	26084200	2.6104121013050863
chr7	26083300	26084300	2.0304564432539736
chr7	26083400	26084400	1.5375825136129058
chr7	26083500	26084500	1.4759979328844648
chr7	26083600	26084600	2.0344255668651456
chr7	26083700	26084700	1.9542609529541577
chr7	26083800	26084800	1.9135403075808792
chr7	26083900	26084900	2.2699766472499543
chr7	26084000	26085000	2.112650946420336
chr7	26084100	26085100	1.8864604612175169
chr7	26084200	26085200	1.6644174785778747
chr7	26084300	26085300	2.3939146379021117
chr7	26084400	26085400	2.7402591091481447
chr7	26084500	26085500	2.5999159938726835
chr7	26084600	26085600	2.3015234695577997
chr7	26084700	26085700	2.3067470751135963
chr7	26084800	26085800	1.9632287824310155
chr7	26084900	26085900	1.6901316429945394
chr7	26085000	26086000	1.7836474005821674
chr7	26085100	26086100	1.2463402865118252
chr7	26085200	26086200	1.2264184103083342
chr7	26085300	26086300	0.9435032892524684
chr7	26085400	26086400	0.4658307837245885
chr7	26085500	26086500	0.3948447391588101
chr7	26085600	26086600	0.1605921632495486
chr7	26085700	26086700	0.12134391255244753
chr7	26085800	26086800	0.9212644542813114
chr7	26085900	26086900	1.6712855760300034
chr7	26086000	26087000	1.2667030798730636
chr7	26086100	26087100	1.8215092314665111
chr7	26086200	26087200	1.6039830852476349
chr7	26086300	26087300	2.022918800062236
chr7	26086400	26087400	2.3213191021795097
chr7	26086500	26087500	2.477549270494062
chr7	26086600	26087600	2.492719230873635
chr7	26086700	26087700	2.625908486122168
chr7	26086800	26087800	1.2880123633906737
chr7	26086900	26087900	0.5943290731414621
chr7	26087000	26088000	0.8441533299348538
chr7	26087100	26088100	-0.03093522390494023
chr7	26087200	26088200	0.28607405648685325
chr7	26087300	26088300	0.15540825587675589
chr7	26087400	26088400	0.6347720193558125
chr7	26087500	26088500	0.3826811604146323
chr7	26087600	26088600	0.6108969447713036
chr7	26087700	26088700	0.5680904277229665
chr7	26087800	26088800	1.3945560669178332
chr7	26087900	26088900	1.3893019223846643
chr7	26088000	26089000	1.2521423301208345
chr7	26088100	26089100	1.706012144535192
chr7	26088200	26089200	0.6175014788131832
chr7	26088300	26089300	0.1670898648465203
chr7	26088400	26089400	-0.052437724542810614
chr7	26088500	26089500	0.2966830538132626
chr7	26088600	26089600	-0.5689132223128579
chr7	26088700	26089700	-0.23591888925751514
chr7	26088800	26089800	0.4691636488577637
chr7	26088900	26089900	0.02776775809556801
chr7	26089000	26090000	-0.21602032716868402
chr7	26089100	26090100	0.26577262625094444
chr7	26089200	26090200	1.5682238470912042
chr7	26089300	26090300	1.8893909279776933
chr7	26089400	26090400	1.539112501418086
chr7	26090500	26091500	2.389439922280253
chr7	26090600	26091600	2.187710164612681
chr7	26090700	26091700	2.5105709452660587
chr7	26090800	26091800	2.1731984431628035
chr7	26090900	26091900	2.3965769429944848
chr7	26091000	26092000	1.4872700860992303
chr7	26091100	26092100	1.6816162403877402
chr7	26091200	26092200	1.4436736162169526
chr7	26091300	26092300	1.3460365624797694
chr7	26091400	26092400	0.9781059638522316
chr7	26091500	26092500	1.4261993456179562
chr7	26091600	26092600	1.3861694777126008
chr7	26091700	26092700	1.3499906688236238
chr7	26091800	26092800	1.84427263520019
chr7	26091900	26092900	1.0923354651823003
chr7	26092000	26093000	1.8893749603714554
chr7	26092100	26093100	0.9347366005744396
chr7	26092200	26093200	1.2240456627927672
chr7	26092300	26093300	1.311134437689116
chr7	26092400	26093400	1.226763688521725
chr7	26092500	26093500	0.5734398106355978
chr7	26092600	26093600	0.7943536205100129
chr7	26092700	26093700	0.7371534752194396
chr7	26092800	26093800	-0.15511179000701988
chr7	26092900	26093900	0.1625325700445351
chr7	26093000	26094000	0.1631516456906627
chr7	26093100	26094100	1.083332824058667
chr7	26093200	26094200	0.7690587436724136
chr7	26093300	26094300	0.14276893683669467
chr7	26093400	26094400	0.9260722082097552
chr7	26093500	26094500	1.183006585989168
chr7	26093600	26094600	0.9858509633794962
chr7	26093700	26094700	0.6470363956644267
chr7	26093800	26094800	1.7851445796357512
chr7	26093900	26094900	1.8678127000277285
chr7	26094000	26095000	1.7174587426391972
chr7	26094100	26095100	1.1518371443404942
chr7	26094200	26095200	1.8716416805681284
chr7	26094300	26095300	2.108494809207756
chr7	26094400	26095400	2.0123003109722344
chr7	26094500	26095500	2.1282705728030886
chr7	26094600	26095600	1.8491008660702428
chr7	26094700	26095700	1.956245713890616
chr7	26094800	26095800	1.380842844934369
chr7	26094900	26095900	1.0496179212024332
chr7	26095000	26096000	1.1492225442219381
chr7	26096100	26097100	1.1677120601319642
chr7	26096200	26097200	1.0901304330958972
chr7	26096300	26097300	0.7353097014198521
chr7	26105900	26106900	0.4739152564512448
chr7	26106000	26107000	0.7161606486307922
chr7	26106100	26107100	0.7222320154971876
chr7	26106200	26107200	0.7356211171225959
chr7	26106300	26107300	0.7370864286793246
chr7	26106400	26107400	0.5990907764760163
chr7	26106500	26107500	0.15016044976393886
chr7	26107400	26108400	1.0003620425230582
chr7	26107500	26108500	1.1181392940114467
chr7	26107600	26108600	1.5618786831791769
chr7	26107700	26108700	1.1759315560095294
chr7	26107800	26108800	1.6802036035151933
chr7	26107900	26108900	2.1189526892341357
chr7	26108000	26109000	2.1721715833715294
chr7	26108100	26109100	2.098650572852475
chr7	26108200	26109200	2.1369269206226065
chr7	26108300	26109300	1.802336480519222
chr7	26108400	26109400	2.21129603266879
chr7	26108500	26109500	2.2048845531841628
chr7	26108600	26109600	1.9694104696740635
chr7	26108700	26109700	2.1785651436719906
chr7	26108800	26109800	1.7420221456328568
chr7	26108900	26109900	1.1250125773582005
chr7	26109000	26110000	0.061795092014625914
chr7	26109100	26110100	-0.31619430093382866
chr7	26109200	26110200	-0.6171815323256089
chr7	26109300	26110300	-0.6035379502223528
chr7	26110400	26111400	1.8866661194841363
chr7	26110500	26111500	1.702186400761479
chr7	26110600	26111600	1.173687167186817
chr7	26110700	26111700	1.800876070260205
chr7	26110800	26111800	1.993371947704192
chr7	26110900	26111900	1.5861525612002692
chr7	26111000	26112000	1.5870049644854318
chr7	26111100	26112100	1.5114459780577194
chr7	26111200	26112200	1.31013202823271
chr7	26111300	26112300	1.1758519542482575
chr7	26112600	26113600	-0.3884069606821412
chr7	26112700	26113700	-0.25655314394231976
chr7	26112800	26113800	-0.055619923838212376
chr7	26112900	26113900	0.10416465642552772
chr7	26113000	26114000	0.6861576190141333
chr7	26113100	26114100	1.2141136905885126
chr7	26113200	26114200	1.2779835831797224
chr7	26113300	26114300	0.5976987009795409
chr7	26113400	26114400	1.4193904634336758
chr7	26113500	26114500	1.758724139695721
chr7	26113600	26114600	1.0533652893516132
chr7	26113700	26114700	0.9204774959255132
chr7	26113800	26114800	1.4851205230444775
chr7	26113900	26114900	2.162097490955624
chr7	26114000	26115000	1.9623471855365429
chr7	26114100	26115100	1.7195294052483472
chr7	26114200	26115200	1.9616930601145075
chr7	26114300	26115300	2.2431932085712787
chr7	26114400	26115400	1.9603749048661228
chr7	26114500	26115500	1.936688016226833
chr7	26114600	26115600	2.8300182789683266
chr7	26114700	26115700	3.606102910575956
chr7	26114800	26115800	2.9444070698614624
chr7	26114900	26115900	2.5108945602845965
chr7	26115000	26116000	2.0303090208375667
chr7	26115100	26116100	2.0801998205348697
chr7	26115200	26116200	1.5406732274665549
chr7	26115300	26116300	1.9465954675235235
chr7	26115400	26116400	1.8094724938333409
chr7	26115500	26116500	2.023912606426613
chr7	26115600	26116600	0.9053837599889978
chr7	26115700	26116700	-0.2766030775231436
chr7	26115800	26116800	-0.019049848351540274
chr7	26115900	26116900	-0.23201619045281546
chr7	26116000	26117000	-0.26823282082972427
chr7	26116100	26117100	-0.34112454825799376
chr7	26116200	26117200	-0.23395860112980985
chr7	26116300	26117300	-0.1981769792983428
chr7	26116400	26117400	0.5503664247116739
chr7	26116500	26117500	-0.029397410461645925
chr7	26116600	26117600	0.3167507804915137
chr7	26116700	26117700	0.9201522341475822
chr7	26116800	26117800	1.2032893891049934
chr7	26116900	26117900	1.2943636113384007
chr7	26117000	26118000	1.7513344850722667
chr7	26117100	26118100	1.3827799131465357
chr7	26117200	26118200	1.7552413569182943
chr7	26117300	26118300	1.0523928860925504
chr7	26117400	26118400	0.8539658572150248
chr7	26117500	26118500	0.5861402699374361
chr7	26117600	26118600	1.313782338876414
chr7	26117700	26118700	1.5060973545721723
chr7	26117800	26118800	1.0380201474500423
chr7	26117900	26118900	1.3026867180614483
chr7	26118000	26119000	1.4137728556093665
chr7	26118100	26119100	1.5082568142096668
chr7	26118200	26119200	1.4663091295341408
chr7	26118300	26119300	2.4371594006958515
chr7	26118400	26119400	1.9085137222789144
chr7	26118500	26119500	1.9819754264621567
chr7	26118600	26119600	1.4594840860468234
chr7	26118700	26119700	0.8372936418667567
chr7	26118800	26119800	1.6634965872022611
chr7	26118900	26119900	0.8964504278784395
chr7	26119000	26120000	0.6907950195480118
chr7	26119100	26120100	1.1047437189919544
chr7	26119200	26120200	0.5667281598915875
chr7	26119300	26120300	0.08231507541498025
chr7	26119400	26120400	0.7847354276732109
chr7	26119500	26120500	1.2672491861405752
chr7	26119600	26120600	0.7280226389838975
chr7	26119700	26120700	1.1823062998695946
chr7	26119800	26120800	0.6971801614199431
chr7	26119900	26120900	1.4293355438613131
chr7	26120000	26121000	1.569210775426442
chr7	26120100	26121100	1.7710673673112955
chr7	26120200	26121200	1.9685267874554613
chr7	26120300	26121300	1.7695112668226396
chr7	26120400	26121400	0.8469096118443891
chr7	26120500	26121500	1.0946968711134908
chr7	26120600	26121600	1.9429430261534009
chr7	26120700	26121700	1.6225190858108258
chr7	26120800	26121800	1.2280247456298043
chr7	26120900	26121900	1.2031864337015714
chr7	26121000	26122000	1.3954154466669815
chr7	26121100	26122100	1.3339515507814859
chr7	26121200	26122200	1.1328588643899689
chr7	26121300	26122300	1.2437186823704816
chr7	26121400	26122400	1.8176197513144
chr7	26121500	26122500	1.2903076179491981
chr7	26121600	26122600	0.8776275717338057
chr7	26121700	26122700	1.283497187915516
chr7	26121800	26122800	2.0241793689166374
chr7	26121900	26122900	1.1705443721815738
chr7	26122000	26123000	0.902723158105118
chr7	26122100	26123100	0.613162253830959
chr7	26122200	26123200	0.5888381772046137
chr7	26122300	26123300	0.6595454920785639
chr7	26122400	26123400	0.6165260140682219
chr7	26122500	26123500	0.5377687679375941
chr7	26122600	26123600	0.4621557819998021
chr7	26122700	26123700	0.4474241213327392
chr7	26122800	26123800	0.5459790617991742
chr7	26122900	26123900	1.4992025725521398
chr7	26123000	26124000	1.32446028704605
chr7	26123100	26124100	1.2302621853336224
chr7	26123200	26124200	1.3055394349057985
chr7	26123300	26124300	1.3409106097179506
chr7	26123400	26124400	0.82778545955045
chr7	26123500	26124500	1.5423889989821908
chr7	26123600	26124600	1.869070900533829
chr7	26123700	26124700	2.2783620899087653
chr7	26123800	26124800	2.2295307592173628
chr7	26123900	26124900	2.12763724387515
chr7	26124000	26125000	2.32294379896342
chr7	26124100	26125100	2.2153673852498494
chr7	26124200	26125200	2.1831297845913733
chr7	26124300	26125300	2.1906305369631784
chr7	26124400	26125400	2.5869282626764916
chr7	26124500	26125500	2.3792343736317174
chr7	26124600	26125600	1.6725192697760791
chr7	26124700	26125700	1.4655476116315929
chr7	26124800	26125800	1.257802201091888
chr7	26124900	26125900	1.2916657283838362
chr7	26125000	26126000	1.0029968660477055
chr7	26125100	26126100	1.8975211743022828
chr7	26125200	26126200	1.6245614203655263
chr7	26125300	26126300	1.3826759395257309
chr7	26125400	26126400	1.1634183811903456
chr7	26125500	26126500	0.8907122098045437
chr7	26125600	26126600	1.6140792069665224
chr7	26125700	26126700	0.8881771803014176
chr7	26125800	26126800	1.1495615578469052
chr7	26125900	26126900	0.5122214193969112
chr7	26126000	26127000	0.6442266774564245
chr7	26126100	26127100	-0.432412935877856
chr7	26126200	26127200	0.006047523903761747
chr7	26126300	26127300	-0.15460185979812716
chr7	26126400	26127400	0.1531203937117211
chr7	26126500	26127500	-0.05852751594653316
chr7	26126600	26127600	0.2604458198794936
chr7	26126700	26127700	0.6841667075116123
chr7	26126800	26127800	0.5659298649662358
chr7	26126900	26127900	1.328473066971733
chr7	26127000	26128000	1.7216754639697027
chr7	26127100	26128100	1.3456101591191962
chr7	26127200	26128200	1.5277204257082704
chr7	26127300	26128300	1.4996118067924469
chr7	26127400	26128400	1.057800144370943
chr7	26127500	26128500	1.3076618371102986
chr7	26127600	26128600	0.8123027068746544
chr7	26127700	26128700	0.7633712722273411
chr7	26127800	26128800	0.8399236556106559
chr7	26127900	26128900	0.21065265265639405
chr7	26128000	26129000	-0.3333347170588529
chr7	26128100	26129100	0.4339919510357227
chr7	26128200	26129200	0.10876606554122024
chr7	26128300	26129300	0.4053474147398943
chr7	26128400	26129400	0.2976180810689531
chr7	26128500	26129500	0.6446409267499753
chr7	26128600	26129600	0.4725365134922645
chr7	26128700	26129700	1.0973054455615956
chr7	26128800	26129800	1.0467099819661536
chr7	26128900	26129900	1.0910698260793437
chr7	26129000	26130000	1.5801587387539482
chr7	26129100	26130100	1.0849572649475656
chr7	26129200	26130200	1.114752430241507
chr7	26129300	26130300	1.517952374503617
chr7	26129400	26130400	1.9323098078883127
chr7	26129500	26130500	1.5963476580730325
chr7	26129600	26130600	1.846211032610564
chr7	26129700	26130700	1.5577205988861895
chr7	26129800	26130800	1.5041457585398899
chr7	26129900	26130900	1.939922703298816
chr7	26130000	26131000	1.7017962965438251
chr7	26130100	26131100	2.1971061918026846
chr7	26130200	26131200	2.032523983309901
chr7	26130300	26131300	1.4700393974240002
chr7	26130400	26131400	1.2813484514351237
chr7	26130500	26131500	1.1927448048729072
chr7	26130600	26131600	1.5453657513316486
chr7	26130700	26131700	0.8330886736925104
chr7	26130800	26131800	1.1163610460594378
chr7	26130900	26131900	1.0147146536231944
chr7	26131000	26132000	0.709133981852456
chr7	26131100	26132100	0.3906584603698933
chr7	26131200	26132200	0.5523937605313709
chr7	26131300	26132300	0.9287124977520576
chr7	26131400	26132400	1.596739519051621
chr7	26131500	26132500	1.8444998750640733
chr7	26131600	26132600	1.4756692534846017
chr7	26131700	26132700	1.850330074768696
chr7	26131800	26132800	1.0272622663743671
chr7	26131900	26132900	1.0979055579737362
chr7	26132000	26133000	1.1950324718353385
chr7	26132100	26133100	0.7561219284356555
chr7	26132200	26133200	0.5622010519922476
chr7	26132300	26133300	0.5208336255067243
chr7	26132400	26133400	-0.0860548250887556
chr7	26132500	26133500	-0.2853763053061534
chr7	26132600	26133600	-0.2903635843292053
chr7	26132700	26133700	-0.6418675266321593
chr7	26132800	26133800	-0.43395097843564495
chr7	26132900	26133900	-0.7541369472958307
chr7	26133000	26134000	-0.5790373663867027
chr7	26133100	26134100	-0.02255602822520224
chr7	26133200	26134200	0.6046224005403061
chr7	26133300	26134300	0.024548719546150743
chr7	26133400	26134400	-0.024319043135599783
chr7	26133500	26134500	-0.24073603595529866
chr7	26133600	26134600	-0.14473350744977365
chr7	26133700	26134700	0.3010390145184029
chr7	26133800	26134800	-0.035003121495956815
chr7	26133900	26134900	0.5040599495264799
chr7	26134000	26135000	0.13878265681534294
chr7	26134100	26135100	0.06268280780062167
chr7	26134200	26135200	-0.12079037156853735
chr7	26134300	26135300	0.04340770529494629
chr7	26134400	26135400	0.24819858821557075
chr7	26134500	26135500	0.8437917413627468
chr7	26134600	26135600	0.9750635296773782
chr7	26134700	26135700	0.4412723674492988
chr7	26134800	26135800	0.6664916444372389
chr7	26134900	26135900	0.09095209218013853
chr7	26135000	26136000	0.5315072036752355
chr7	26135100	26136100	0.0661972045011792
chr7	26135200	26136200	-0.05889501746437077
chr7	26135300	26136300	0.3341054573778886
chr7	26135400	26136400	-0.1961125020294282
chr7	26135500	26136500	-0.6928661088318753
chr7	26135600	26136600	-1.1166825421080997
chr7	26135700	26136700	-0.9377295181963022
chr7	26135800	26136800	-0.5171694382676749
chr7	26135900	26136900	-0.7907810562089798
chr7	26136000	26137000	-1.106661355655027
chr7	26136100	26137100	0.14402764463049902
chr7	26136200	26137200	-0.354022672497475
chr7	26136300	26137300	-1.3499820878628843
chr7	26136400	26137400	-1.31907952038148
chr7	26136500	26137500	-1.6248345974081646
chr7	26136600	26137600	-1.9787904067973696
chr7	26136700	26137700	-1.4195104483273349
chr7	26136800	26137800	-1.1164375000231908
chr7	26136900	26137900	-1.4709659968668751
chr7	26137000	26138000	-1.1596595937673309
chr7	26137100	26138100	-1.7948475715048164
chr7	26137200	26138200	-1.2526515841801824
chr7	26137300	26138300	-0.4741376842470405
chr7	26137400	26138400	0.16894856220985144
chr7	26137500	26138500	0.5768787824986382
chr7	26137600	26138600	1.3259240107152097
chr7	26137700	26138700	0.9994620767966104
chr7	26137800	26138800	-0.385872244089806
chr7	26137900	26138900	0.5781600653555038
chr7	26138000	26139000	0.18774112697250628
chr7	26138100	26139100	-0.538584166446181
chr7	26138200	26139200	-0.341858001563049
chr7	26139700	26140700	0.7268186483905296
chr7	26139800	26140800	0.9027908551897912
chr7	26139900	26140900	1.0093357990260765
chr7	26140000	26141000	2.025807920434908
chr7	26140100	26141100	2.023830658600739
chr7	26140200	26141200	1.3942467768336322
chr7	26140300	26141300	1.6310536472147157
chr7	26140400	26141400	0.8409060566542408
chr7	26140500	26141500	0.3547851104697421
chr7	26140600	26141600	0.14006810268476716
chr7	26140700	26141700	-0.318656318463214
chr7	26140800	26141800	-0.23835019813113764
chr7	26140900	26141900	-0.13108594660386091
chr7	26141000	26142000	-0.6422303014649752
chr7	26141100	26142100	-0.1422862689212567
chr7	26141200	26142200	-0.1842135378860392
chr7	26141300	26142300	-0.1909258997110276
chr7	26141400	26142400	0.4029062715211877
chr7	26141500	26142500	0.6740929716282517
chr7	26141600	26142600	0.8408890535445833
chr7	26141700	26142700	2.211214700168041
chr7	26141800	26142800	2.0165516985304763
chr7	26141900	26142900	2.5542050670437355
chr7	26142000	26143000	3.0334191789365725
chr7	26142100	26143100	2.706655885568816
chr7	26142200	26143200	3.5158865446280245
chr7	26142300	26143300	3.0453860214943456
chr7	26142400	26143400	2.658334033027651
chr7	26142500	26143500	2.8202436213599364
chr7	26142600	26143600	3.0145745888618896
chr7	26142700	26143700	2.4894837006850645
chr7	26142800	26143800	2.797046424057005
chr7	26142900	26143900	1.6795109004841202
chr7	26143000	26144000	1.3773653342331198
chr7	26143100	26144100	1.5085518366475084
chr7	26143200	26144200	1.0290786046995792
chr7	26143300	26144300	1.17907916355904
chr7	26143400	26144400	1.7405561674279704
chr7	26143500	26144500	1.4826554137417178
chr7	26143600	26144600	0.9257724940510336
chr7	26143700	26144700	0.7353340165855247
chr7	26145700	26146700	1.9052788550689383
chr7	26145800	26146800	1.4604592853506224
chr7	26145900	26146900	1.544582169631442
chr7	26146000	26147000	1.770449950008004
chr7	26146100	26147100	1.8707177270525368
chr7	26146200	26147200	1.592413678600359
chr7	26146300	26147300	1.252346768040615
chr7	26146400	26147400	0.8034149859270737
chr7	26146500	26147500	1.1348518745884
chr7	26146600	26147600	0.9039399182285784
chr7	26146700	26147700	1.1564393662538115
chr7	26146800	26147800	1.7729506735249485
chr7	26146900	26147900	1.6511148425095894
chr7	26147000	26148000	1.5777302319399138
chr7	26147100	26148100	1.0321796175214553
chr7	26147200	26148200	0.24773610523072576
chr7	26148600	26149600	-1.0491698960544935
chr7	26148700	26149700	-0.6572552456493292
chr7	26148800	26149800	-0.31671600154470564
chr7	26148900	26149900	-0.7566978576348738
chr7	26149000	26150000	-0.647798484972373
chr7	26149100	26150100	-0.7802351903590534
chr7	26149200	26150200	-0.8863363896436142
chr7	26149300	26150300	-1.0702865064443643
chr7	26149400	26150400	-0.4553691859891742
chr7	26149500	26150500	-0.4681848930926866
chr7	26149600	26150600	-0.17069676642059198
chr7	26149700	26150700	-0.6467810641781718
chr7	26149800	26150800	-0.6423936255311168
chr7	26149900	26150900	-0.14401765269590985
chr7	26150000	26151000	-0.4584420894866633
chr7	26150100	26151100	-0.7982796664861661
chr7	26150200	26151200	-0.5493050864663942
chr7	26150300	26151300	0.02342686895981736
chr7	26150400	26151400	-0.17729649686900714
chr7	26150500	26151500	0.20658960391876888
chr7	26150600	26151600	-0.10261316979395013
chr7	26150700	26151700	-0.007468036105789366
chr7	26150800	26151800	0.07561082304074697
chr7	26150900	26151900	0.5090032053190755
chr7	26151000	26152000	1.3843943292780119
chr7	26151100	26152100	1.4553066615896937
chr7	26151200	26152200	1.1906453986898635
chr7	26151300	26152300	0.11397977354464785
chr7	26151400	26152400	0.9724877081860172
chr7	26151500	26152500	1.4290613178060378
chr7	26151600	26152600	2.4599183756559606
chr7	26151700	26152700	3.3923646444231794
chr7	26151800	26152800	3.7683294132546634
chr7	26151900	26152900	4.086037760540453
chr7	26152000	26153000	4.430723452967199
chr7	26152100	26153100	4.799184716877392
chr7	26152200	26153200	4.660671892462989
chr7	26152300	26153300	5.109758782208472
chr7	26152400	26153400	4.233931993736697
chr7	26152500	26153500	3.5655095069542253
chr7	26152600	26153600	2.0473925519674387
chr7	26152700	26153700	1.480747246481708
chr7	26152800	26153800	0.7271328887461671
chr7	26152900	26153900	-0.5507294914498605
chr7	26153000	26154000	-1.6542922775035187
chr7	26153100	26154100	-2.124171736486728
chr7	26153200	26154200	-2.0839439027575
chr7	26153300	26154300	-2.197458145208847
chr7	26153400	26154400	-2.5052362228231115
chr7	26153500	26154500	-2.0356703372497744
chr7	26153600	26154600	-1.365594097499193
chr7	26153700	26154700	-2.199221854991183
chr7	26153800	26154800	-1.2763543363904828
chr7	26153900	26154900	-1.0211632887699218
chr7	26154000	26155000	-1.070622493070078
chr7	26154100	26155100	-0.9695558601913922
chr7	26154200	26155200	-0.5980393280031239
chr7	26154300	26155300	-0.2875733691631232
chr7	26154400	26155400	0.871390206605037
chr7	26154500	26155500	0.6864010837493656
chr7	26154600	26155600	0.3225903185086097
chr7	26154700	26155700	0.7979564381338736
chr7	26154800	26155800	-0.26651923115283593
chr7	26154900	26155900	-0.0452164765149965
chr7	26155000	26156000	0.3868803730223123
chr7	26155100	26156100	0.6432996395127316
chr7	26155200	26156200	0.629977773502913
chr7	26155300	26156300	0.07659012855051478
chr7	26155400	26156400	-0.03861795942170288
chr7	26155500	26156500	-0.3133725602235007
chr7	26155600	26156600	-0.3018829542245123
chr7	26155700	26156700	0.09258806067760998
chr7	26155800	26156800	0.9252030099013372
chr7	26155900	26156900	1.6070579353690848
chr7	26156000	26157000	1.4328161165938964
chr7	26156100	26157100	1.4355370647418295
chr7	26156200	26157200	0.8846399099791424
chr7	26156300	26157300	1.8860514605745688
chr7	26156400	26157400	1.40774354613999
chr7	26156500	26157500	1.296346113110476
chr7	26156600	26157600	1.7913347698672353
chr7	26156700	26157700	1.3207756259266947
chr7	26156800	26157800	1.6578232177032892
chr7	26156900	26157900	0.8375974418677007
chr7	26157000	26158000	0.9873955771985712
chr7	26157100	26158100	0.8946880775529741
chr7	26157200	26158200	0.9108594469997532
chr7	26157300	26158300	0.4197411497910576
chr7	26157400	26158400	0.6107989712499214
chr7	26157500	26158500	0.4330681699096456
chr7	26157600	26158600	0.6149019185450361
chr7	26157700	26158700	0.5012232277130635
chr7	26157800	26158800	-0.01572628318330861
chr7	26157900	26158900	0.5342666897767119
chr7	26158000	26159000	0.31882559014737516
chr7	26158100	26159100	-0.08877619318653081
chr7	26158200	26159200	0.0517516943413077
chr7	26158300	26159300	-0.29893369707777445
chr7	26158400	26159400	-0.4654211837957568
chr7	26158500	26159500	0.317337508926031
chr7	26158600	26159600	0.4964744877728844
chr7	26158700	26159700	0.8565204839861652
chr7	26158800	26159800	0.8374260478394728
chr7	26158900	26159900	0.3426680083204409
chr7	26160000	26161000	0.6046985686680202
chr7	26160100	26161100	0.6688850434500544
chr7	26160200	26161200	0.4117633853676312
chr7	26160300	26161300	0.644103901097927
chr7	26162300	26163300	-0.2432270873632784
chr7	26162400	26163400	0.0851178648582209
chr7	26162500	26163500	0.2342849579773132
chr7	26162600	26163600	0.7428210117432971
chr7	26162700	26163700	0.3501674166228768
chr7	26162800	26163800	0.7022243384188835
chr7	26162900	26163900	0.9618496060315841
chr7	26163000	26164000	1.3902820596937624
chr7	26163100	26164100	1.3718525581057381
chr7	26163200	26164200	1.2277564035173605
chr7	26163300	26164300	1.1248010894671676
chr7	26163400	26164400	1.1081952032570932
chr7	26163500	26164500	1.3044085210652558
chr7	26163600	26164600	0.6315811910197143
chr7	26163700	26164700	0.9584298348783518
chr7	26163800	26164800	0.35081965569556034
chr7	26163900	26164900	-0.6265803118211389
chr7	26164000	26165000	-0.27691741113765334
chr7	26164100	26165100	-0.4832526636273059
chr7	26164200	26165200	-0.4738280003057814
chr7	26164300	26165300	-0.6776202730598344
chr7	26164400	26165400	-1.365557167894857
chr7	26164500	26165500	-2.40370348981967
chr7	26164600	26165600	-2.667364489914858
chr7	26164700	26165700	-3.2196158549489886
chr7	26164800	26165800	-3.154133148464669
chr7	26164900	26165900	-2.9610729532682663
chr7	26165000	26166000	-3.06138517710463
chr7	26165100	26166100	-3.4447606685308254
chr7	26165200	26166200	-3.619046889151235
chr7	26165300	26166300	-3.455053827576868
chr7	26165400	26166400	-3.166019943412993
chr7	26165500	26166500	-1.9695787138085328
chr7	26165600	26166600	-0.967346250876506
chr7	26165700	26166700	-0.24983127786751785
chr7	26165800	26166800	0.050873703253226606
chr7	26165900	26166900	0.34197864612155393
chr7	26166000	26167000	0.5349544359451714
chr7	26166100	26167100	1.351282853454162
chr7	26166200	26167200	1.475044430896704
chr7	26166300	26167300	1.8599182873845936
chr7	26166400	26167400	2.4812981809258594
chr7	26166500	26167500	1.7485245198359654
chr7	26166600	26167600	1.7983257362078438
chr7	26166700	26167700	1.3679687817068928
chr7	26166800	26167800	0.9559512221192222
chr7	26166900	26167900	0.9777145793800006
chr7	26167000	26168000	0.40636257044778196
chr7	26167100	26168100	0.1821834279287392
chr7	26167200	26168200	0.33901799710878355
chr7	26167300	26168300	0.17341429687870716
chr7	26167400	26168400	-0.4105158216690934
chr7	26168500	26169500	0.5188561123523092
chr7	26168600	26169600	0.2064455031239565
chr7	26168700	26169700	-0.6788621362076491
chr7	26168800	26169800	-0.7914433564898524
chr7	26168900	26169900	-0.2018589436223957
chr7	26169000	26170000	-0.4993121070965057
chr7	26169100	26170100	0.1278541215288612
chr7	26169200	26170200	0.5481077958904833
chr7	26169300	26170300	0.2702382880717211
chr7	26169400	26170400	-0.2836926777452546
chr7	26169500	26170500	0.3330280566729593
chr7	26169600	26170600	0.6524131256007686
chr7	26169700	26170700	0.9580537879314484
chr7	26169800	26170800	1.1805527913533993
chr7	26169900	26170900	0.22352056527365527
chr7	26170000	26171000	0.2717486848919802
chr7	26170100	26171100	-0.644688420993768
chr7	26170200	26171200	-0.9054506864179
chr7	26170300	26171300	-1.2780329895714562
chr7	26170400	26171400	-0.6774735250168358
chr7	26170500	26171500	-0.7584278449297769
chr7	26170600	26171600	-1.1608686878753671
chr7	26170700	26171700	-1.0651705075328977
chr7	26170800	26171800	-1.4761525647897775
chr7	26170900	26171900	-1.4129484339789784
chr7	26171000	26172000	-1.4369084454191323
chr7	26171100	26172100	-0.25706730724426285
chr7	26171200	26172200	-0.7499853697353519
chr7	26171300	26172300	-0.7326148446403666
chr7	26171400	26172400	-1.2446141232471428
chr7	26171500	26172500	-1.9240282795332808
chr7	26171600	26172600	-2.1541590183647994
chr7	26171700	26172700	-2.1597007612428296
chr7	26171800	26172800	-2.705547241163294
chr7	26171900	26172900	-3.013878828408004
chr7	26172000	26173000	-3.194112560382916
chr7	26172100	26173100	-3.947160802130585
chr7	26172200	26173200	-3.4657706174875766
chr7	26172300	26173300	-3.2669085933343323
chr7	26172400	26173400	-2.963323491122156
chr7	26172500	26173500	-2.7780128065186136
chr7	26172600	26173600	-2.5735953202930384
chr7	26172700	26173700	-2.4839844620769336
chr7	26172800	26173800	-1.4140206076565018
chr7	26172900	26173900	-0.5737024070116892
chr7	26173000	26174000	-0.893828807242273
chr7	26173100	26174100	-0.8415305076488275
chr7	26173200	26174200	-0.8582899543135702
chr7	26173300	26174300	-0.3330832370273045
chr7	26173400	26174400	0.06015570026295827
chr7	26173500	26174500	0.2799295424574971
chr7	26173600	26174600	0.677786377151589
chr7	26173700	26174700	0.6247192420686611
chr7	26173800	26174800	0.4095053199957854
chr7	26173900	26174900	-0.4759456832557558
chr7	26174000	26175000	-0.4216701449190923
chr7	26174100	26175100	-0.24105996531281385
chr7	26174500	26175500	-1.581968590288113
chr7	26174600	26175600	-2.275462058541604
chr7	26176900	26177900	1.0392891466370229
chr7	26177000	26178000	0.38624826524292577
chr7	26177100	26178100	0.5449578698080905
chr7	26177200	26178200	0.3021198509529847
chr7	26177300	26178300	-0.2541181941816251
chr7	26177400	26178400	-1.0726532213943885
chr7	26177500	26178500	-1.8670795680916104
chr7	26177600	26178600	-2.1081094972301533
chr7	26177700	26178700	-1.7094545691837946
chr7	26177800	26178800	-1.7092043640345906
chr7	26177900	26178900	-2.918977662792692
chr7	26178000	26179000	-2.6075840881481422
chr7	26178100	26179100	-3.1839195468904364
chr7	26178200	26179200	-3.0157245368684937
chr7	26178300	26179300	-2.300419746140625
chr7	26178400	26179400	-2.353412609099533
chr7	26178500	26179500	-1.947051512517759
chr7	26178600	26179600	-1.2820684470101358
chr7	26178700	26179700	-1.276123882590844
chr7	26178800	26179800	-1.7211010883825608
chr7	26178900	26179900	-1.154808616658898
chr7	26179000	26180000	-0.7581840149835672
chr7	26179100	26180100	-0.8025392574824186
chr7	26179200	26180200	-1.3041194923740378
chr7	26179300	26180300	-1.9667703242739327
chr7	26179400	26180400	-1.751320675672192
chr7	26179500	26180500	-2.152528652307484
chr7	26179600	26180600	-2.6343362333621747
chr7	26179700	26180700	-3.483463468375721
chr7	26179800	26180800	-3.268465647307661
chr7	26179900	26180900	-3.216822034689744
chr7	26180000	26181000	-3.9773765095689835
chr7	26180100	26181100	-3.3282352476718287
chr7	26180200	26181200	-3.871271862563924
chr7	26180300	26181300	-4.036105724383304
chr7	26180400	26181400	-4.477457190980907
chr7	26180500	26181500	-4.6073394093293025
chr7	26180600	26181600	-5.276769027526116
chr7	26180700	26181700	-5.123051811438236
chr7	26180800	26181800	-5.033553908643782
chr7	26180900	26181900	-5.130514757269191
chr7	26181000	26182000	-5.665481717257009
chr7	26181100	26182100	-6.3209595086313035
chr7	26181200	26182200	-5.166890491954262
chr7	26181300	26182300	-5.444038241602783
chr7	26181400	26182400	-5.225268665937297
chr7	26181500	26182500	-4.880157269138048
chr7	26181600	26182600	-4.1810297001308125
chr7	26181700	26182700	-3.7836599960801234
chr7	26181800	26182800	-4.2904220642715485
chr7	26181900	26182900	-4.761944211613977
chr7	26182000	26183000	-4.291382529986897
chr7	26182100	26183100	-4.34587736903547
chr7	26182200	26183200	-4.955595299464996
chr7	26182300	26183300	-4.789467817912099
chr7	26182400	26183400	-6.235345213851818
chr7	26182500	26183500	-6.707075350126147
chr7	26182600	26183600	-7.3542380813072326
chr7	26182700	26183700	-7.854885723644652
chr7	26182800	26183800	-7.205401850188353
chr7	26182900	26183900	-7.326347891301513
chr7	26183000	26184000	-7.664229425818862
chr7	26183100	26184100	-8.8938162210684
chr7	26183200	26184200	-9.074230927984779
chr7	26183300	26184300	-9.049969595130888
chr7	26183400	26184400	-8.138738444319536
chr7	26183500	26184500	-8.0674335623179
chr7	26183600	26184600	-7.855843229124824
chr7	26183700	26184700	-6.952568316626755
chr7	26183800	26184800	-7.127240471873884
chr7	26183900	26184900	-7.023635657362852
chr7	26184000	26185000	-7.024923028234629
chr7	26184100	26185100	-6.699977913800213
chr7	26184200	26185200	-6.8517447386800985
chr7	26184300	26185300	-7.167093903312685
chr7	26184400	26185400	-7.4764468288085775
chr7	26184500	26185500	-7.5071723542726625
chr7	26184600	26185600	-7.660432520599241
chr7	26184700	26185700	-8.782270830958689
chr7	26184800	26185800	-8.726194176698108
chr7	26184900	26185900	-9.378484869947274
chr7	26185000	26186000	-9.62006716240181
chr7	26185100	26186100	-9.86595336868093
chr7	26189500	26190500	-9.87724756860714
chr7	26189700	26190700	-9.842114819476553
chr7	26189900	26190900	-8.551082236905287
chr7	26190000	26191000	-7.909977468073312
chr7	26190100	26191100	-7.243582207846662
chr7	26190200	26191200	-6.256533437093434
chr7	26190300	26191300	-6.586288481276255
chr7	26190400	26191400	-7.871270618743439
chr7	26190500	26191500	-7.9454850084005715
chr7	26190600	26191600	-7.096357098126397
chr7	26190700	26191700	-6.500565306173487
chr7	26190800	26191800	-6.691652553569176
chr7	26190900	26191900	-6.78463835716132
chr7	26191000	26192000	-7.3436741514082
chr7	26191100	26192100	-7.011931177460804
chr7	26191200	26192200	-6.842387578709607
chr7	26191300	26192300	-4.480694408570233
chr7	26191400	26192400	-2.2332571814275264
chr7	26191500	26192500	-3.3328671406032964
chr7	26191600	26192600	-3.6054302661868993
chr7	26191700	26192700	-4.892942517983945
chr7	26191800	26192800	-5.248798458608405
chr7	26191900	26192900	-6.143759179186502
chr7	26192000	26193000	-6.109980351850706
chr7	26192100	26193100	-6.98397337365337
chr7	26192200	26193200	-7.923050849874513
chr7	26192300	26193300	-8.944071358119428
chr7	26192400	26193400	-9.715711003942436
chr7	26192500	26193500	-9.838330660612126
chr7	26192600	26193600	-9.754551340824154
chr7	26192700	26193700	-7.173916924194046
chr7	26192800	26193800	-6.596911458451138
chr7	26192900	26193900	-7.400753008301648
chr7	26193000	26194000	-7.314328705715226
chr7	26193100	26194100	-8.095060908517054
chr7	26193200	26194200	-7.686927766602475
chr7	26193300	26194300	-8.83494617390487
chr7	26193400	26194400	-9.27202718813688
chr7	26193500	26194500	-8.831779859758672
chr7	26193600	26194600	-9.433132643112184
chr7	26193900	26194900	-9.422027245646053
chr7	26194000	26195000	-8.679868884415352
chr7	26196000	26197000	-8.444258865581013
chr7	26196100	26197100	-6.988865659832043
chr7	26196200	26197200	-6.758201636114702
chr7	26196300	26197300	-7.936268952534101
chr7	26196400	26197400	-5.861977110439304
chr7	26196500	26197500	-6.604345090046282
chr7	26196600	26197600	-7.785365971977741
chr7	26196700	26197700	-6.363596870170577
chr7	26196800	26197800	-3.3085070563934047
chr7	26196900	26197900	-3.113979482893121
chr7	26197000	26198000	-4.891056843052562
chr7	26197100	26198100	-6.071475518745992
chr7	26197200	26198200	-5.969103379314612
chr7	26197300	26198300	-5.325489771830532
chr7	26197400	26198400	-8.027354841908684
chr7	26197500	26198500	-9.062195046773716
chr7	26197600	26198600	-8.219759200100645
chr7	26200100	26201100	-8.781845917155264
chr7	26200200	26201200	-9.451219983662448
chr7	26200300	26201300	-9.657693812042394
chr7	26200400	26201400	-9.257692832449273
chr7	26200500	26201500	-8.144388551035169
chr7	26200600	26201600	-8.878821571072342
chr7	26200700	26201700	-8.793977582634728
chr7	26200800	26201800	-6.481198685033072
chr7	26200900	26201900	-6.068816465907669
chr7	26201000	26202000	-5.513178562803604
chr7	26201100	26202100	-6.704387138955705
chr7	26201200	26202200	-6.257776518270991
chr7	26201300	26202300	-4.503360460999018
chr7	26201400	26202400	-4.024171791468097
chr7	26201500	26202500	-4.590575613937872
chr7	26201600	26202600	-4.484664954648789
chr7	26201700	26202700	-5.5050503760677385
chr7	26201800	26202800	-6.142719762915091
chr7	26201900	26202900	-6.91363769308002
chr7	26202000	26203000	-7.796203424560063
chr7	26202100	26203100	-7.433452276395737
chr7	26202200	26203200	-6.452244930947822
chr7	26202300	26203300	-7.932330284021982
chr7	26202400	26203400	-8.685484383674035
chr7	26202500	26203500	-9.587405428613444
chr7	26202600	26203600	-9.832044451235152
chr7	26202800	26203800	-9.571898265211882
chr7	26202900	26203900	-9.26905680739926
chr7	26203000	26204000	-8.851067875556593
chr7	26203100	26204100	-8.237888051531067
chr7	26203200	26204200	-8.949147914422596
chr7	26203300	26204300	-8.525677518052202
chr7	26203400	26204400	-8.28929695930243
chr7	26203500	26204500	-8.071447804271658
chr7	26203600	26204600	-7.724254639499844
chr7	26203700	26204700	-7.7371701466620575
chr7	26203800	26204800	-7.7611472411451
chr7	26203900	26204900	-7.747357743683515
chr7	26204000	26205000	-7.9059033159483265
chr7	26204100	26205100	-7.080342476028568
chr7	26204200	26205200	-6.231077366350813
chr7	26204300	26205300	-6.29179218174906
chr7	26204400	26205400	-6.824926239229926
chr7	26204500	26205500	-6.723933295756536
chr7	26204600	26205600	-7.296220469602338
chr7	26204700	26205700	-6.488701854199842
chr7	26204800	26205800	-6.492783902166437
chr7	26204900	26205900	-6.377222997664789
chr7	26205000	26206000	-5.482884016986939
chr7	26205100	26206100	-5.6961028698752845
chr7	26205200	26206200	-5.804904337883888
chr7	26205300	26206300	-5.978769421224516
chr7	26205400	26206400	-5.322818225160682
chr7	26205500	26206500	-4.9271966205238495
chr7	26205600	26206600	-4.737143817103725
chr7	26205700	26206700	-5.286439253604788
chr7	26205800	26206800	-4.309532884134631
chr7	26205900	26206900	-5.092800738261234
chr7	26206000	26207000	-5.065291940911181
chr7	26206100	26207100	-5.434788429639339
chr7	26206200	26207200	-5.440320279635458
chr7	26206300	26207300	-5.552995638838838
chr7	26206400	26207400	-5.59151307725232
chr7	26206500	26207500	-5.917448929832097
chr7	26206600	26207600	-5.800857036258769
chr7	26206700	26207700	-5.254402892547834
chr7	26206800	26207800	-5.58981174381701
chr7	26206900	26207900	-4.5393928000182555
chr7	26207000	26208000	-4.781925506709654
chr7	26207100	26208100	-3.7790794776140735
chr7	26207200	26208200	-3.1820993937789788
chr7	26209000	26210000	-2.2987045077336203
chr7	26209100	26210100	-3.1613450555857185
chr7	26209200	26210200	-2.9602942694844754
chr7	26209300	26210300	-2.7907151229596563
chr7	26209400	26210400	-3.4557460962845323
chr7	26209500	26210500	-3.8388129451712873
chr7	26209600	26210600	-3.5701324423442267
chr7	26209700	26210700	-3.225232930155616
chr7	26209800	26210800	-3.858724771433305
chr7	26209900	26210900	-4.034523914137624
chr7	26210000	26211000	-4.278941061186999
chr7	26210100	26211100	-3.568802232235092
chr7	26210200	26211200	-4.25048603653696
chr7	26210300	26211300	-4.937677224708909
chr7	26210400	26211400	-4.938056210327897
chr7	26210500	26211500	-5.166722283080911
chr7	26210600	26211600	-4.928551069294876
chr7	26210700	26211700	-4.878049516452222
chr7	26210800	26211800	-2.9476408212496765
chr7	26210900	26211900	-2.4800025318320125
chr7	26211000	26212000	-2.567771451635654
chr7	26211100	26212100	-3.2120943267765782
chr7	26211200	26212200	-2.7644674191812935
chr7	26211300	26212300	-2.2346562323571058
chr7	26211400	26212400	-1.9230858080973048
chr7	26211500	26212500	-1.1201253988638469
chr7	26213400	26214400	-6.635234966105658
chr7	26213500	26214500	-7.388085888576166
chr7	26213600	26214600	-7.515506873683252
chr7	26213700	26214700	-7.540268843602758
chr7	26213800	26214800	-7.022121333077285
chr7	26213900	26214900	-6.575416469407508
chr7	26214000	26215000	-7.742073405117447
chr7	26214100	26215100	-7.5591583596293415
chr7	26214200	26215200	-6.259033113803711
chr7	26214300	26215300	-5.828748687197724
chr7	26214400	26215400	-5.734358418571718
chr7	26214500	26215500	-5.007344192317203
chr7	26214600	26215600	-4.08131081513908
chr7	26214700	26215700	-3.605566118408612
chr7	26214800	26215800	-3.4820236583240907
chr7	26214900	26215900	-3.978999266006761
chr7	26215000	26216000	-2.5726857659720053
chr7	26215100	26216100	-2.386338148862804
chr7	26215200	26216200	-1.7621328312454478
chr7	26215300	26216300	-1.4161998624217051
chr7	26215400	26216400	-1.4869535493453083
chr7	26215500	26216500	-1.397163390725444
chr7	26215600	26216600	-1.343262668201385
chr7	26215700	26216700	-0.8055835967948242
chr7	26215800	26216800	-0.5547864293655148
chr7	26215900	26216900	0.6635027669246834
chr7	26216000	26217000	0.8629691763162851
chr7	26216100	26217100	0.9902735971984156
chr7	26216200	26217200	0.8895457877527241
chr7	26216300	26217300	0.367985172774737
chr7	26222300	26223300	0.945540971390494
chr7	26222500	26223500	1.0757331159499053
chr7	26222600	26223600	0.9821952598426322
chr7	26222700	26223700	0.9382200012449906
chr7	26222800	26223800	0.9894284918027724
chr7	26222900	26223900	1.0885293600680441
chr7	26223000	26224000	0.4809116511059194
chr7	26223100	26224100	0.3909633070259108
chr7	26223200	26224200	0.25563836493907616
chr7	26223300	26224300	0.2548734332026867
chr7	26223400	26224400	0.957564538917898
chr7	26223500	26224500	1.0169087873070384
chr7	26223600	26224600	1.1839863938647632
chr7	26223700	26224700	1.061448430566427
chr7	26223800	26224800	0.8606272120538281
chr7	26223900	26224900	0.4938818187836018
chr7	26224000	26225000	0.7727713011859086
chr7	26224100	26225100	1.0562382440142122
chr7	26224200	26225200	1.0236171377767247
chr7	26224300	26225300	0.36949923277302266
chr7	26224400	26225400	0.035489714615786816
chr7	26224500	26225500	-0.09649396717187336
chr7	26224600	26225600	0.10683481956320423
chr7	26224700	26225700	0.10169916816423026
chr7	26224800	26225800	0.8200835427125036
chr7	26224900	26225900	1.0543693361146471
chr7	26225000	26226000	1.3058141784174666
chr7	26225100	26226100	0.8196099276744062
chr7	26225200	26226200	1.0473735363996717
chr7	26225300	26226300	1.588857716164264
chr7	26225400	26226400	1.3407035570642596
chr7	26225500	26226500	1.2054107414565989
chr7	26225600	26226600	1.1065910783309627
chr7	26225700	26226700	1.5513050738957317
chr7	26225800	26226800	0.9670823639871632
chr7	26225900	26226900	1.1614209576993275
chr7	26226000	26227000	0.946131253499334
chr7	26226100	26227100	1.4013145377938434
chr7	26226200	26227200	1.2864335715801034
chr7	26226300	26227300	0.8322213096669426
chr7	26226400	26227400	0.9846393570727188
chr7	26226500	26227500	1.0423812461147741
chr7	26226600	26227600	0.8570509831206304
chr7	26226700	26227700	0.9413339304557852
chr7	26226800	26227800	1.2582533509941678
chr7	26226900	26227900	0.8274488244079518
chr7	26227000	26228000	0.7907123526187276
chr7	26227100	26228100	0.505271868810535
chr7	26227200	26228200	0.7085977032328834
chr7	26227300	26228300	1.3208805935537882
chr7	26227400	26228400	1.373495835560148
chr7	26227500	26228500	1.3359672714326212
chr7	26227600	26228600	1.1979282767015684
chr7	26227700	26228700	1.1841839337026032
chr7	26227800	26228800	0.7652661446147867
chr7	26227900	26228900	0.7600175060347528
chr7	26228000	26229000	0.4497016952443291
chr7	26228100	26229100	0.44552912322116905
chr7	26228200	26229200	0.1147829223539173
chr7	26228300	26229300	0.3108930868786872
chr7	26228400	26229400	0.570341245998484
chr7	26228500	26229500	0.4197895986066779
chr7	26228600	26229600	0.7452070354587509
chr7	26228700	26229700	0.9509044534453333
chr7	26228800	26229800	0.8253490404049051
chr7	26228900	26229900	0.6760094169429364
chr7	26229000	26230000	0.8856201560185069
chr7	26229100	26230100	1.3629016599648032
chr7	26229200	26230200	1.2695242515679641
chr7	26229300	26230300	1.2897250505182871
chr7	26229400	26230400	1.6864197402768468
chr7	26229500	26230500	2.0125452390468968
chr7	26229600	26230600	1.9977281063192265
chr7	26229700	26230700	2.1533393929311853
chr7	26229800	26230800	2.2010592486539133
chr7	26229900	26230900	2.838308369895248
chr7	26230000	26231000	2.8410854179192366
chr7	26230100	26231100	2.7758519525846332
chr7	26230200	26231200	2.898016380299465
chr7	26230300	26231300	2.2775503570503224
chr7	26230400	26231400	1.712364274870291
chr7	26230500	26231500	1.7688469142414478
chr7	26230600	26231600	1.1883339204151828
chr7	26230700	26231700	0.6916039533384496
chr7	26230800	26231800	0.9282330001298316
chr7	26230900	26231900	0.3870014643606205
chr7	26231000	26232000	0.12044869890671397
chr7	26231100	26232100	-0.013599495442779148
chr7	26231200	26232200	-0.09800313038885156
chr7	26231300	26232300	0.41442118040989007
chr7	26231400	26232400	-0.3324756176952752
chr7	26231500	26232500	-0.6669658611956818
chr7	26231600	26232600	-0.2671026176377125
chr7	26231700	26232700	-0.2316556674651252
chr7	26231800	26232800	0.019624576122700386
chr7	26231900	26232900	0.1720460062847711
chr7	26232000	26233000	0.43328058112686335
chr7	26232100	26233100	0.12250257577092805
chr7	26232200	26233200	0.2773756357138593
chr7	26232300	26233300	0.0891956489373593
chr7	26232400	26233400	0.8660515545419363
chr7	26233400	26234400	0.9012938258868232
chr7	26233500	26234500	1.46296496569636
chr7	26233600	26234600	0.81468210043318
chr7	26233700	26234700	1.1755404919380497
chr7	26233800	26234800	1.0571774477648015
chr7	26233900	26234900	1.7324707941545778
chr7	26234000	26235000	2.000731556274151
chr7	26234100	26235100	2.221927390450252
chr7	26234200	26235200	1.6696337848345697
chr7	26234300	26235300	1.3917141261566293
chr7	26234400	26235400	0.7913779055372138
chr7	26236600	26237600	2.530295752587375
chr7	26236700	26237700	1.7913239956236668
chr7	26236800	26237800	1.2990620149405752
chr7	26236900	26237900	1.3962459459167438
chr7	26237000	26238000	1.2201444718412264
chr7	26237100	26238100	1.3008044628383624
chr7	26237200	26238200	1.286499489806425
chr7	26237300	26238300	0.5067556549979566
chr7	26237400	26238400	0.9090819415331016
chr7	26237500	26238500	1.1409160364804176
chr7	26237600	26238600	0.5344361794196039
chr7	26237700	26238700	1.6237631792462182
chr7	26237800	26238800	1.3504839341398402
chr7	26237900	26238900	1.4586968669676277
chr7	26238000	26239000	1.2765522731306684
chr7	26238100	26239100	1.088697246337911
chr7	26238200	26239200	0.4618922776030565
chr7	26238300	26239300	0.7425443516853683
chr7	26238400	26239400	1.0273502613345322
chr7	26238500	26239500	0.3297907492165778
chr7	26238600	26239600	0.21086557024419134
chr7	26238700	26239700	-0.19889246102193314
chr7	26238800	26239800	-0.2391538354857585
chr7	26238900	26239900	-0.018077226359496518
chr7	26239000	26240000	-0.3989618421918281
chr7	26239100	26240100	-0.5992647777218694
chr7	26239200	26240200	-0.595969519813773
chr7	26239300	26240300	-0.5182981621377751
chr7	26239400	26240400	-1.1570416896588809
chr7	26239500	26240500	-0.8718342056143566
chr7	26239600	26240600	-1.2878630610767277
chr7	26239700	26240700	-0.9929593593221256
chr7	26239800	26240800	-0.5766160147353301
chr7	26239900	26240900	-0.966287815793346
chr7	26240000	26241000	-0.5817364054967695
chr7	26240100	26241100	-0.5812849022117844
chr7	26240200	26241200	-0.2423511741580995
chr7	26240300	26241300	0.1869085872320449
chr7	26240400	26241400	0.17612574076240253
chr7	26240500	26241500	0.2429032290996171
chr7	26240600	26241600	0.9973050716112528
chr7	26240700	26241700	0.7467339184564654
chr7	26241300	26242300	0.8553901201078473
chr7	26241400	26242400	0.5928910944629299
chr7	26241500	26242500	0.9008362761759441
chr7	26243000	26244000	0.4519789142473027
chr7	26243100	26244100	0.5890341956011994
chr7	26243200	26244200	0.7134864111158435
chr7	26243300	26244300	0.1297234346161158
chr7	26243400	26244400	0.3081629854334506
chr7	26243500	26244500	0.2520955124591974
chr7	26243900	26244900	-0.9212578584902426
chr7	26244000	26245000	0.010576210669530402
chr7	26244100	26245100	0.04762188144149895
chr7	26244200	26245200	0.19006309187748952
chr7	26244300	26245300	0.5456128906287103
chr7	26244400	26245400	0.2404038998507741
chr7	26244500	26245500	0.04904537226102445
chr7	26244600	26245600	0.5382182646689633
chr7	26244700	26245700	0.21662346710557548
chr7	26244800	26245800	0.3583018240264097
chr7	26244900	26245900	0.35558310420333844
chr7	26245000	26246000	0.2747374204020178
chr7	26245100	26246100	0.4483313147532476
chr7	26245200	26246200	0.1923137233204056
chr7	26245300	26246300	-0.014224936236480232
chr7	26245400	26246400	-0.2402051153596977
chr7	26245500	26246500	0.10729330072102394
chr7	26247300	26248300	-0.14677121017692302
chr7	26247400	26248400	-0.2735096213743919
chr7	26247500	26248500	-0.4110713290512827
chr7	26247600	26248600	-0.03177529138266113
chr7	26247700	26248700	-0.010527531457779406
chr7	26247800	26248800	0.5948082411513425
chr7	26247900	26248900	-0.1186903814998253
chr7	26248000	26249000	0.43832011206929467
chr7	26248100	26249100	1.6695968364483285
chr7	26248200	26249200	1.5498463181054287
chr7	26248300	26249300	0.9938272992242698
chr7	26248400	26249400	1.0614412764070225
chr7	26248500	26249500	1.2784252237112603
chr7	26248600	26249600	1.8144645105514845
chr7	26248700	26249700	2.131053278916077
chr7	26248800	26249800	1.6724138087069762
chr7	26248900	26249900	2.3225653451235804
chr7	26249000	26250000	1.803642751035381
chr7	26249100	26250100	1.5164556022025102
chr7	26249200	26250200	0.8867747438654001
chr7	26249300	26250300	1.2758887978823459
chr7	26249400	26250400	1.7435610098961636
chr7	26249500	26250500	1.9625606848995545
chr7	26249600	26250600	1.484148194367865
chr7	26249700	26250700	1.1374924052191129
chr7	26250900	26251900	1.682556932616328
chr7	26251000	26252000	1.3048039776487719
chr7	26251100	26252100	1.0488502276873626
chr7	26251200	26252200	0.7756919633377951
chr7	26251300	26252300	0.9117554205675305
chr7	26251400	26252400	0.8730492239943387
chr7	26251500	26252500	0.3310020570521819
chr7	26251600	26252600	0.8135817009159404
chr7	26251700	26252700	0.413323077685206
chr7	26253000	26254000	0.5074215865517855
chr7	26253100	26254100	0.6237495278821938
chr7	26253200	26254200	0.5682479626132454
chr7	26253300	26254300	0.3505720610377397
chr7	26253400	26254400	0.1778271415213967
chr7	26253500	26254500	0.0746879364149559
chr7	26253600	26254600	0.40712217265108186
chr7	26253700	26254700	1.1469302344273555
chr7	26253800	26254800	1.4239587072196889
chr7	26253900	26254900	1.816682180173094
chr7	26254000	26255000	0.8853889764352563
chr7	26255100	26256100	1.092258482115633
chr7	26255200	26256200	0.8949414560413467
chr7	26255300	26256300	0.4234385870273133
chr7	26255400	26256400	0.81373555950262
chr7	26255500	26256500	1.3084804908025798
chr7	26255600	26256600	1.1741626736624429
chr7	26255700	26256700	0.7676326138922874
chr7	26255800	26256800	0.5291395814841787
chr7	26257600	26258600	0.7094925721439428
chr7	26257700	26258700	0.5502305609964389
chr7	26257800	26258800	0.8905680155049859
chr7	26257900	26258900	0.9510913743296684
chr7	26258000	26259000	1.06618017918001
chr7	26258100	26259100	2.038617273518077
chr7	26258200	26259200	1.6623735514262965
chr7	26258300	26259300	0.9756279660919674
chr7	26258400	26259400	1.115615162703553
chr7	26258500	26259500	0.8695333616183907
chr7	26258600	26259600	0.4915977243021077
chr7	26258700	26259700	0.2708626375567603
chr7	26258800	26259800	-0.016962492084474392
chr7	26258900	26259900	0.4541501423178514
chr7	26259000	26260000	0.35406472546067813
chr7	26259100	26260100	0.5607372453603358
chr7	26259200	26260200	0.5240332894551579
chr7	26259300	26260300	0.9497019949042512
chr7	26259400	26260400	1.0523091865915124
chr7	26259500	26260500	1.762551557403436
chr7	26259600	26260600	2.166558257410191
chr7	26259700	26260700	2.2698343935299943
chr7	26260600	26261600	-3.5517061689462275
chr7	26260700	26261700	-3.7884004037196535
chr7	26260800	26261800	-3.988761559546626
chr7	26260900	26261900	-3.8273114707812335
chr7	26261000	26262000	-2.822770630844557
chr7	26261100	26262100	-3.1557186920197315
chr7	26262500	26263500	-1.6335452611526016
chr7	26262600	26263600	-1.84436958580207
chr7	26262700	26263700	-2.000659674099646
chr7	26262800	26263800	-1.9780419610104885
chr7	26262900	26263900	-2.019395596142398
chr7	26263000	26264000	-2.120606426584925
chr7	26263100	26264100	-1.6425896102424542
chr7	26263200	26264200	-0.8254885145823887
chr7	26263300	26264300	-0.18182358514140132
chr7	26263400	26264400	0.18428722602840816
chr7	26263500	26264500	-0.02510694823386897
chr7	26263600	26264600	-0.1068961618397713
chr7	26263700	26264700	-0.4346536714901249
chr7	26263800	26264800	0.0414359777441678
chr7	26263900	26264900	-0.1223968223360477
chr7	26264000	26265000	0.15046830176303086
chr7	26264100	26265100	-0.30818830667565633
chr7	26264200	26265200	-0.44940553435852987
chr7	26264300	26265300	-0.12727668811657092
chr7	26264400	26265400	-0.7021235467155857
chr7	26264500	26265500	-0.8063273739371082
chr7	26264600	26265600	-0.5635736823766633
chr7	26264700	26265700	-0.3837104204650084
chr7	26264800	26265800	-0.9903095168831514
chr7	26264900	26265900	-0.9427845813257304
chr7	26265000	26266000	-0.7233702816665022
chr7	26265100	26266100	-0.7521543129055864
chr7	26265200	26266200	-1.0312660046585398
chr7	26265300	26266300	-1.4048401433687072
chr7	26265400	26266400	-0.6715410056300238
chr7	26265500	26266500	-0.9659286071557428
chr7	26265600	26266600	-1.4941506573332914
chr7	26265700	26266700	-1.180203302710223
chr7	26265800	26266800	-0.8149321262811546
chr7	26266100	26267100	-0.6995656132701978
chr7	26267200	26268200	0.5916476008172604
chr7	26267300	26268300	0.3432836747333554
chr7	26267400	26268400	0.9186979855346146
chr7	26267500	26268500	0.7042117287004092
chr7	26267600	26268600	0.670813506021449
chr7	26267700	26268700	0.6028849374453596
chr7	26267800	26268800	0.6124103245059856
chr7	26267900	26268900	0.65478644508031
chr7	26268000	26269000	0.3285124175778039
chr7	26268100	26269100	0.16541279230563008
chr7	26268200	26269200	0.13254025288567425
chr7	26268300	26269300	0.2799017633066626
chr7	26268400	26269400	-0.3015829873646844
chr7	26268500	26269500	0.007538819166732617
chr7	26268600	26269600	0.08813155721920025
chr7	26268700	26269700	0.4521863168036637
chr7	26268800	26269800	1.0725470663947634
chr7	26268900	26269900	1.0079040616503872
chr7	26269000	26270000	1.7382927792680403
chr7	26269100	26270100	2.3773302579109314
chr7	26269200	26270200	2.4011662628445527
chr7	26269300	26270300	2.9388022972501617
chr7	26269400	26270400	2.855995548856936
chr7	26269500	26270500	2.508139230121126
chr7	26269600	26270600	2.247357516809663
chr7	26269700	26270700	1.8352416866574348
chr7	26269800	26270800	1.893565737412876
chr7	26269900	26270900	2.06357733196593
chr7	26270000	26271000	1.0981476098835528
chr7	26270100	26271100	0.13179617026682164
chr7	26270300	26271300	-0.9536953328051112
chr7	26270800	26271800	-1.3039095668937275
chr7	26270900	26271900	-1.396913741211426
chr7	26271000	26272000	-0.9563596773376587
chr7	26271100	26272100	-0.3858796605669087
chr7	26271200	26272200	-0.10676505487601824
chr7	26272800	26273800	0.5517621761186435
chr7	26272900	26273900	0.599545076354861
chr7	26273000	26274000	1.1166863890874645
chr7	26273100	26274100	1.180402972062307
chr7	26273200	26274200	1.2958957491741985
chr7	26273300	26274300	1.1553021734372222
chr7	26273400	26274400	0.983702159272738
chr7	26273500	26274500	0.8787733452254182
chr7	26273600	26274600	2.1231967769493747
chr7	26273700	26274700	2.0530428011059065
chr7	26273800	26274800	1.3355935744548284
chr7	26273900	26274900	1.164049306882443
chr7	26274000	26275000	1.0130626750314373
chr7	26274100	26275100	1.0443787545108751
chr7	26274200	26275200	1.0085423851215232
chr7	26274300	26275300	1.6463959903696883
chr7	26274400	26275400	1.6227652712696483
chr7	26274500	26275500	2.0310937777102898
chr7	26274600	26275600	1.1932514104120495
chr7	26274700	26275700	2.123998002582812
chr7	26274800	26275800	2.008398594437314
chr7	26274900	26275900	2.3464060105684283
chr7	26278200	26279200	0.6747091292388727
chr7	26278300	26279300	0.4564647630378956
chr7	26278400	26279400	0.2525577103904882
chr7	26279100	26280100	-0.04262200342097693
chr7	26279200	26280200	0.35057819889037634
chr7	26279300	26280300	0.6645902591389828
chr7	26279400	26280400	0.7866607340650433
chr7	26279500	26280500	0.911401318477184
chr7	26279600	26280600	0.7718126660670726
chr7	26279700	26280700	0.6275416680246351
chr7	26279800	26280800	0.4250582185723004
chr7	26279900	26280900	1.2147463901760789
chr7	26280000	26281000	2.173237368595934
chr7	26280100	26281100	2.273904313291267
chr7	26280200	26281200	2.339067354047891
chr7	26280300	26281300	2.3835268496013526
chr7	26280400	26281400	2.05267866264256
chr7	26280500	26281500	2.045417642985
chr7	26280600	26281600	1.718799708487598
chr7	26280700	26281700	1.3437710101989249
chr7	26280800	26281800	1.5165551714529526
chr7	26280900	26281900	1.3107943831738236
chr7	26281000	26282000	0.14542553114794776
chr7	26281100	26282100	-0.15227473468277986
chr7	26281200	26282200	-0.2634729427140771
chr7	26281300	26282300	-0.07830447634214581
chr7	26281400	26282400	0.3610612882795054
chr7	26281500	26282500	0.09507634816230166
chr7	26281600	26282600	0.5166510320685049
chr7	26281700	26282700	0.5245540320891513
chr7	26281800	26282800	0.30217505890947194
chr7	26281900	26282900	-0.06338417396406766
chr7	26282000	26283000	0.4756453220468664
chr7	26284500	26285500	0.6761685198297709
chr7	26284600	26285600	1.1397800905523812
chr7	26284700	26285700	1.1953670600560309
chr7	26284800	26285800	1.3087655683585062
chr7	26284900	26285900	1.6575639837443294
chr7	26285000	26286000	1.4592326550016177
chr7	26285100	26286100	0.9566578834722907
chr7	26285200	26286200	1.5341575683722288
chr7	26285300	26286300	1.1049375412274292
chr7	26285400	26286400	1.3566721212506672
chr7	26285500	26286500	1.3119419394641798
chr7	26285600	26286600	0.5359900746293983
chr7	26285700	26286700	0.6523935935776054
chr7	26285800	26286800	0.9182657755672258
chr7	26285900	26286900	0.9427284751303816
chr7	26286000	26287000	1.0176786553239696
chr7	26286100	26287100	1.5356831709184078
chr7	26286200	26287200	1.036774380405614
chr7	26286300	26287300	1.20992199071275
chr7	26286400	26287400	0.6935641679172901
chr7	26286500	26287500	1.1284837315305647
chr7	26286600	26287600	1.6470949215417965
chr7	26286700	26287700	1.338688834644388
chr7	26286800	26287800	0.6757257552498348
chr7	26286900	26287900	0.8886715884749555
chr7	26287000	26288000	1.6732259845188662
chr7	26287100	26288100	1.6089880373065435
chr7	26287200	26288200	2.1591123632963884
chr7	26287300	26288300	2.376237448038391
chr7	26287800	26288800	2.309608174222666
chr7	26287900	26288900	1.634172191643356
chr7	26288000	26289000	1.059769053921623
chr7	26288100	26289100	1.1670946341827044
chr7	26288200	26289200	0.5206276073471185
chr7	26288300	26289300	0.3631426750140038
chr7	26288400	26289400	0.1817920086662976
chr7	26288500	26289500	0.4993187030225956
chr7	26288600	26289600	0.0639441538959709
chr7	26288700	26289700	-0.15299594671936312
chr7	26288800	26289800	-0.04903315544572657
chr7	26288900	26289900	0.030860886875904776
chr7	26289000	26290000	-0.3788258242298269
chr7	26289100	26290100	-0.5311150915709908
chr7	26289200	26290200	-0.33487842171379195
chr7	26290400	26291400	2.0006819964398974
chr7	26290500	26291500	1.7691756542874797
chr7	26290600	26291600	1.783984815100622
chr7	26290700	26291700	1.705714782078258
chr7	26290800	26291800	0.9517182616251924
chr7	26290900	26291900	0.482309883405883
chr7	26291000	26292000	0.7218908961196993
chr7	26291100	26292100	0.3227216128987213
chr7	26291200	26292200	0.4439489381245397
chr7	26291300	26292300	0.586075958466589
chr7	26291400	26292400	0.5705967338204665
chr7	26291500	26292500	0.5676105741130643
chr7	26291600	26292600	0.4980784280292966
chr7	26291700	26292700	0.6153628148331087
chr7	26291800	26292800	0.8009009491083378
chr7	26291900	26292900	1.1728836025858966
chr7	26292000	26293000	0.337899203510775
chr7	26292100	26293100	1.0924690320179584
chr7	26292200	26293200	1.030453070772023
chr7	26292300	26293300	0.8571790670983537
chr7	26292400	26293400	1.1204693564758201
chr7	26292500	26293500	0.8232450199953016
chr7	26292600	26293600	1.3526225126193654
chr7	26292700	26293700	1.5094837036803086
chr7	26292800	26293800	2.4097543986881598
chr7	26292900	26293900	2.0431153673873053
chr7	26293000	26294000	2.2341061487796394
chr7	26293100	26294100	1.8882502456907728
chr7	26293200	26294200	1.7955225439764906
chr7	26293300	26294300	1.5689927120039815
chr7	26293400	26294400	1.544296524940178
chr7	26293500	26294500	2.1963280192599552
chr7	26293600	26294600	1.530633352758176
chr7	26293700	26294700	1.1841086104835985
chr7	26293800	26294800	0.2143776096272424
chr7	26293900	26294900	0.10870536201058853
chr7	26294000	26295000	-0.01235900288742312
chr7	26294100	26295100	-0.017143175401745668
chr7	26294200	26295200	-0.2431043942664726
chr7	26294300	26295300	-0.014347318898016919
chr7	26294400	26295400	-0.5105497592621574
chr7	26294500	26295500	-0.7626712471662676
chr7	26294600	26295600	-0.3778650310237006
chr7	26294700	26295700	-0.6593203281965353
chr7	26294800	26295800	-0.17575826418370816
chr7	26294900	26295900	-0.34635779607028244
chr7	26295000	26296000	0.5246378374552073
chr7	26295100	26296100	0.36382858991919337
chr7	26295200	26296200	0.5462357121687011
chr7	26295300	26296300	0.40935185826697207
chr7	26295400	26296400	0.762664991306953
chr7	26295500	26296500	0.8051406277325509
chr7	26295600	26296600	1.1196951146299678
chr7	26295700	26296700	1.646986068022807
chr7	26295800	26296800	2.2299964225447484
chr7	26295900	26296900	2.7438832763217254
chr7	26296000	26297000	2.711267050332055
chr7	26296100	26297100	2.924404342414955
chr7	26296200	26297200	2.4117354418381947
chr7	26296300	26297300	3.107469943068544
chr7	26296400	26297400	3.2343015493171015
chr7	26296500	26297500	3.4803692007529228
chr7	26296600	26297600	3.1207552599795774
chr7	26296700	26297700	2.479435295772324
chr7	26296800	26297800	1.8005346292097897
chr7	26296900	26297900	0.8248348876587123
chr7	26297000	26298000	0.708621528205654
chr7	26297100	26298100	1.2727522822685755
chr7	26297200	26298200	2.095061806610628
chr7	26297300	26298300	0.8826850241797699
chr7	26297400	26298400	0.5702585397844152
chr7	26297500	26298500	0.3636854511289305
chr7	26297600	26298600	0.8413471136439006
chr7	26297700	26298700	1.2806580618118948
chr7	26297800	26298800	1.7676033518167165
chr7	26297900	26298900	2.33170508402786
chr7	26298000	26299000	1.8325127528147682
chr7	26298100	26299100	1.5875165055007794
chr7	26298200	26299200	1.0269463727004606
chr7	26298300	26299300	1.0569228489142048
chr7	26298400	26299400	0.8802089199218739
chr7	26298500	26299500	1.0971451065074032
chr7	26298600	26299600	0.6795212438379702
chr7	26298700	26299700	0.484458094686789
chr7	26298800	26299800	0.3003381040184915
chr7	26298900	26299900	0.09984875675635642
chr7	26299000	26300000	0.23096557235716786
chr7	26299100	26300100	0.0724467212232139
chr7	26299200	26300200	0.850669777406269
chr7	26299300	26300300	1.2730056158934746
chr7	26299400	26300400	1.3720192637751698
chr7	26299500	26300500	0.9584079221306628
chr7	26299600	26300600	0.7670511392055929
chr7	26299700	26300700	1.0563647921579693
chr7	26299800	26300800	0.7855287574759638
chr7	26299900	26300900	0.9872693161148924
chr7	26301100	26302100	1.4685850279541972
chr7	26301200	26302200	1.834260658619545
chr7	26301300	26302300	1.8599212434242949
chr7	26301400	26302400	1.9597179012885864
chr7	26301500	26302500	1.4983895040373192
chr7	26301600	26302600	2.054963176814405
chr7	26301700	26302700	2.6933711630842634
chr7	26301800	26302800	3.043882897892466
chr7	26301900	26302900	3.3981096544379197
chr7	26302000	26303000	3.0690864166324126
chr7	26302100	26303100	3.1930344990437645
chr7	26302200	26303200	2.8159063978710765
chr7	26302300	26303300	2.5968586106461404
chr7	26302400	26303400	2.454872391982271
chr7	26302500	26303500	2.610499474309203
chr7	26302600	26303600	2.127433189753266
chr7	26302700	26303700	1.8460234240628703
chr7	26302800	26303800	1.5083135820885458
chr7	26302900	26303900	0.7282756748787309
chr7	26303000	26304000	0.865518549243573
chr7	26303100	26304100	1.0334987511359215
chr7	26303200	26304200	1.496542941254473
chr7	26303300	26304300	1.4427445271818973
chr7	26303400	26304400	1.5451021566052356
chr7	26303500	26304500	1.5613514268005255
chr7	26303600	26304600	1.9950573829961844
chr7	26303700	26304700	2.6624844160998893
chr7	26303800	26304800	2.497297067707402
chr7	26303900	26304900	2.6288893564577487
chr7	26304000	26305000	2.551235097249865
chr7	26304100	26305100	2.9339841966257616
chr7	26304200	26305200	2.381161921478541
chr7	26304300	26305300	2.3036970004747026
chr7	26304400	26305400	1.4410069186069965
chr7	26304500	26305500	1.05734016148426
chr7	26304600	26305600	0.33476305715796595
chr7	26304700	26305700	-0.6155911056933571
chr7	26304800	26305800	-0.11446125847920352
chr7	26304900	26305900	-0.4471984718609512
chr7	26305000	26306000	-0.4131645386613479
chr7	26305100	26306100	-0.34168899509294626
chr7	26305200	26306200	0.328189980886453
chr7	26305300	26306300	0.9598350235807128
chr7	26305400	26306400	1.770270561869058
chr7	26306400	26307400	0.05540988036574797
chr7	26306500	26307500	0.6999678299959766
chr7	26306600	26307600	0.4600794096700334
chr7	26306700	26307700	0.5430017742967729
chr7	26306800	26307800	0.4647382995104003
chr7	26306900	26307900	0.7103294799786818
chr7	26307000	26308000	1.1070457201674497
chr7	26307100	26308100	1.8920048458167755
chr7	26307200	26308200	2.2650551010781634
chr7	26307300	26308300	1.544476039883843
chr7	26307400	26308400	1.844985256677372
chr7	26307500	26308500	1.5886616834864296
chr7	26307600	26308600	2.0413260723493565
chr7	26307700	26308700	1.8386301928242867
chr7	26307800	26308800	1.7820542274947595
chr7	26307900	26308900	1.7594273279114416
chr7	26308000	26309000	2.0511189584639626
chr7	26308100	26309100	1.9702148635850505
chr7	26308200	26309200	2.157097118509361
chr7	26308300	26309300	2.4419159955261223
chr7	26308400	26309400	2.301697188911581
chr7	26308500	26309500	2.3145141372874574
chr7	26308600	26309600	2.072084800275228
chr7	26308700	26309700	2.4276203305912083
chr7	26308800	26309800	2.474433734620454
chr7	26308900	26309900	2.203813809153314
chr7	26309000	26310000	2.5672133381873747
chr7	26309100	26310100	2.2921148788269714
chr7	26309200	26310200	2.006491167808888
chr7	26309300	26310300	2.0119230238153967
chr7	26309400	26310400	1.8447941645637267
chr7	26309500	26310500	1.6685288787261403
chr7	26309600	26310600	1.3920492532559956
chr7	26309700	26310700	0.9680785859260932
chr7	26309800	26310800	0.2314481795305569
chr7	26309900	26310900	0.8360613121113569
chr7	26310000	26311000	0.5937342551912695
chr7	26310100	26311100	1.2677711596123262
chr7	26310200	26311200	1.1385429299467729
chr7	26310300	26311300	1.1938461571891512
chr7	26310400	26311400	0.7762284191129235
chr7	26310500	26311500	0.4196607121176773
chr7	26310600	26311600	0.6220672653487164
chr7	26310700	26311700	0.8923053134133394
chr7	26310800	26311800	1.6674424634240212
chr7	26310900	26311900	1.4091289320657
chr7	26311000	26312000	1.7080137594652856
chr7	26311100	26312100	1.0234062228104903
chr7	26311200	26312200	0.803432328780337
chr7	26311300	26312300	1.2961630604455472
chr7	26311400	26312400	1.858969255966611
chr7	26311500	26312500	1.9659793549486169
chr7	26311600	26312600	2.316950681075415
chr7	26311700	26312700	1.8834025351795785
chr7	26311800	26312800	1.8187915296889736
chr7	26311900	26312900	1.7786158828701135
chr7	26312000	26313000	1.29256722066419
chr7	26312100	26313100	0.6157757139223164
chr7	26312200	26313200	0.4478641618767504
chr7	26312300	26313300	-0.3590872606086572
chr7	26312400	26313400	-0.14099445878323255
chr7	26312500	26313500	0.19134047237792284
chr7	26312600	26313600	-0.32625406786148153
chr7	26312700	26313700	-0.06398497550663099
chr7	26312800	26313800	-0.18112756011355768
chr7	26312900	26313900	0.7265762783790358
chr7	26313000	26314000	1.4088570840483456
chr7	26313100	26314100	2.635214991287041
chr7	26313200	26314200	2.660205173689284
chr7	26313300	26314300	2.896974665160537
chr7	26313400	26314400	2.167875431621693
chr7	26313500	26314500	1.5306492174949042
chr7	26313600	26314600	2.10747713162594
chr7	26313700	26314700	1.7397421048602617
chr7	26313800	26314800	1.8274602784221847
chr7	26313900	26314900	1.297528729945275
chr7	26314000	26315000	0.9105568001055695
chr7	26314100	26315100	0.299435515927567
chr7	26314200	26315200	0.31838345279465996
chr7	26314300	26315300	0.013261846569510951
chr7	26314400	26315400	0.6136177621367367
chr7	26314500	26315500	1.2333748023523916
chr7	26314600	26315600	0.5638424213859556
chr7	26314700	26315700	0.7311240991955859
chr7	26314800	26315800	0.6232161358918958
chr7	26314900	26315900	0.06605043079742308
chr7	26315000	26316000	-0.2181574589009245
chr7	26315100	26316100	0.11489510719471938
chr7	26315700	26316700	0.2816419070233052
chr7	26315800	26316800	-0.5521773580585341
chr7	26315900	26316900	0.14422081240848006
chr7	26316000	26317000	0.2928166205583969
chr7	26316100	26317100	0.1567502194060157
chr7	26316200	26317200	0.751419244015554
chr7	26316300	26317300	1.2334360702562088
chr7	26316400	26317400	0.9628554533236928
chr7	26316500	26317500	1.4567836383279884
chr7	26316600	26317600	1.8121863060753087
chr7	26317700	26318700	1.0096464788462471
chr7	26317800	26318800	0.956469566274347
chr7	26317900	26318900	0.8868319196297078
chr7	26318000	26319000	1.0347398584432899
chr7	26318100	26319100	0.3080100128882274
chr7	26318200	26319200	0.14690772411596625
chr7	26318300	26319300	0.40820298505640296
chr7	26318400	26319400	1.4396304581458357
chr7	26318500	26319500	0.95368641369857
chr7	26318600	26319600	0.7942986980626919
chr7	26318700	26319700	1.1892750357135609
chr7	26318800	26319800	1.4820249602860425
chr7	26318900	26319900	1.7817103913013086
chr7	26319000	26320000	1.539472956857726
chr7	26319100	26320100	1.6355717981765403
chr7	26319200	26320200	1.7761980242723965
chr7	26319300	26320300	1.504466490658325
chr7	26319400	26320400	1.299365733487684
chr7	26319500	26320500	1.255973844440326
chr7	26319600	26320600	1.5826171057382474
chr7	26319700	26320700	1.4523469484379152
chr7	26319800	26320800	1.4657487991589966
chr7	26319900	26320900	1.351326052754814
chr7	26320000	26321000	1.5633251035415574
chr7	26320100	26321100	1.6038777444647647
chr7	26320200	26321200	1.56076091787979
chr7	26320300	26321300	1.7654342723812328
chr7	26320400	26321400	1.3939132199452735
chr7	26320500	26321500	1.3260632383503217
chr7	26320600	26321600	0.7667424788027416
chr7	26320700	26321700	0.9223684548006528
chr7	26320800	26321800	0.9138142630371922
chr7	26320900	26321900	0.7275418510627749
chr7	26321000	26322000	0.5886874386548868
chr7	26321100	26322100	0.9662597771027296
chr7	26321200	26322200	1.4662851213062391
chr7	26321300	26322300	1.1444633498168744
chr7	26321400	26322400	0.8112440488876732
chr7	26321500	26322500	0.7092032228676098
chr7	26321600	26322600	0.5952151714820564
chr7	26321700	26322700	0.6679124832786602
chr7	26321800	26322800	-0.021894571751004475
chr7	26321900	26322900	0.6510670635710301
chr7	26322000	26323000	0.34889728625165684
chr7	26322100	26323100	-0.5908678173319499
chr7	26322200	26323200	-0.9332954409692784
chr7	26322300	26323300	-0.4493995856822143
chr7	26322400	26323400	-0.3154958218147298
chr7	26322500	26323500	0.4758667141067032
chr7	26322600	26323600	0.9026478929745848
chr7	26322700	26323700	0.9158816661364289
chr7	26322800	26323800	1.3358783712772289
chr7	26322900	26323900	0.17521367662080864
chr7	26323000	26324000	0.6558154546529659
chr7	26323100	26324100	0.9617281675109528
chr7	26323200	26324200	0.5964890546898162
chr7	26323300	26324300	-0.13898511444626685
chr7	26323400	26324400	0.5516376027490244
chr7	26323500	26324500	-0.09237084512362886
chr7	26323600	26324600	-0.3530047721118824
chr7	26323700	26324700	-0.5524537316176572
chr7	26323800	26324800	-0.6077375493839812
chr7	26323900	26324900	-0.1235879794622392
chr7	26324000	26325000	-0.5635960126190008
chr7	26324100	26325100	-0.42644804610613424
chr7	26324200	26325200	-0.19230121811496612
chr7	26324300	26325300	0.5593148979777622
chr7	26325600	26326600	0.9144571801967974
chr7	26325700	26326700	0.7640997539313528
chr7	26325800	26326800	1.0274050481557158
chr7	26325900	26326900	1.0685830825667824
chr7	26326000	26327000	1.1258588685937716
chr7	26326100	26327100	0.9881193146804019
chr7	26326200	26327200	0.3715854290799088
chr7	26326300	26327300	0.6303614440684193
chr7	26326400	26327400	0.954666930994972
chr7	26326500	26327500	1.8743216478135063
chr7	26326600	26327600	2.2180441678837237
chr7	26328300	26329300	0.9633995715746896
chr7	26328400	26329400	1.3201398752844944
chr7	26328500	26329500	1.0029035335339642
chr7	26328600	26329600	1.2639890203590811
chr7	26328700	26329700	1.56346826484376
chr7	26328800	26329800	1.356495827955887
chr7	26328900	26329900	1.7505688972299964
chr7	26329000	26330000	1.4579139307229922
chr7	26329100	26330100	2.2179426114570973
chr7	26329200	26330200	1.9042308913469428
chr7	26329300	26330300	1.5895136195337694
chr7	26329400	26330400	0.7241787075534587
chr7	26329500	26330500	1.1522974044955228
chr7	26329600	26330600	1.2758694369092811
chr7	26329700	26330700	1.073370351862192
chr7	26329800	26330800	1.7898655226835791
chr7	26329900	26330900	1.8490112880035248
chr7	26330000	26331000	1.6593826499000408
chr7	26330100	26331100	1.7826295228446924
chr7	26330200	26331200	1.7661963594278935
chr7	26330300	26331300	2.389297013062813
chr7	26330400	26331400	3.1981297385633543
chr7	26330500	26331500	3.3283105004164177
chr7	26330600	26331600	3.370885501145172
chr7	26330700	26331700	3.4966539002390498
chr7	26330800	26331800	2.6414434850011648
chr7	26330900	26331900	2.36619467540233
chr7	26331000	26332000	3.0211446815755023
chr7	26331500	26332500	1.4363627438014044
chr7	26331600	26332600	1.5427397705366002
chr7	26331700	26332700	2.2365781043707464
chr7	26331800	26332800	1.9783831040628224
chr7	26331900	26332900	2.1828729319095537
chr7	26332000	26333000	2.2713767826815277
chr7	26332100	26333100	2.34655026232818
chr7	26332200	26333200	2.564018265828691
chr7	26332300	26333300	2.540262226240872
chr7	26333400	26334400	1.293805208031394
chr7	26333500	26334500	1.1793526151958216
chr7	26333600	26334600	1.1060237096238907
chr7	26333700	26334700	1.266281828147199
chr7	26333800	26334800	1.623752489338828
chr7	26333900	26334900	1.3931612954486137
chr7	26334000	26335000	2.007557536726561
chr7	26334100	26335100	2.2842722727133062
chr7	26334200	26335200	1.6535879022559594
chr7	26334300	26335300	1.9687884468661137
chr7	26334400	26335400	2.0344634762178417
chr7	26334500	26335500	2.0555117733316584
chr7	26334600	26335600	2.4953463571266816
chr7	26334700	26335700	2.062462709809542
chr7	26335800	26336800	0.9925886062953772
chr7	26335900	26336900	0.8254275422037622
chr7	26336000	26337000	1.226200662799228
chr7	26336100	26337100	1.1907235233839206
chr7	26336200	26337200	1.2480431549328406
chr7	26336300	26337300	1.5435470929156756
chr7	26336400	26337400	1.6061529273905066
chr7	26336500	26337500	1.3424782562911086
chr7	26336600	26337600	0.5494897527901033
chr7	26336700	26337700	-0.07489984202115796
chr7	26336800	26337800	0.4791417418428954
chr7	26336900	26337900	0.7824083989788444
chr7	26337000	26338000	1.688729336684599
chr7	26337100	26338100	1.3903841587985026
chr7	26338200	26339200	1.1795014157838373
chr7	26338300	26339300	1.6969381444984346
chr7	26338400	26339400	1.5949386660155347
chr7	26338500	26339500	1.7545541656278525
chr7	26339900	26340900	1.0279924494049175
chr7	26340000	26341000	1.0823847416796175
chr7	26340100	26341100	2.5162755572585316
chr7	26340200	26341200	2.572910953554683
chr7	26340300	26341300	2.3363944536544747
chr7	26340400	26341400	1.5898382069866692
chr7	26340500	26341500	1.6248739088143709
chr7	26340600	26341600	1.985952534540868
chr7	26340700	26341700	1.6724588542711285
chr7	26340800	26341800	1.3867834465388598
chr7	26340900	26341900	0.7089020130738566
chr7	26342100	26343100	0.9482136591669672
chr7	26342200	26343200	1.054331962729849
chr7	26342300	26343300	1.6467154404746032
chr7	26342400	26343400	1.2456500989231198
chr7	26342500	26343500	1.6820217559523467
chr7	26342600	26343600	1.7932978067022305
chr7	26342700	26343700	2.535295720094506
chr7	26342800	26343800	3.0597659105542965
chr7	26342900	26343900	3.5057116475396453
chr7	26343000	26344000	3.2215852858754706
chr7	26343100	26344100	3.040122238083209
chr7	26344200	26345200	2.5797601122266696
chr7	26344300	26345300	2.8457399355403883
chr7	26344400	26345400	2.9771855847856736
chr7	26344500	26345500	2.7244539434048094
chr7	26344600	26345600	2.7162233632550765
chr7	26344700	26345700	2.8875919361695908
chr7	26344800	26345800	2.3578078256519857
chr7	26344900	26345900	1.6419486293012344
chr7	26345000	26346000	1.2672065606864942
chr7	26345100	26346100	1.2221201466269724
chr7	26345200	26346200	1.2933854101162578
chr7	26345300	26346300	1.7404044895318938
chr7	26345400	26346400	1.4553740922114002
chr7	26345500	26346500	1.297446360377689
chr7	26345600	26346600	1.4165328601173115
chr7	26345700	26346700	0.8839043889203556
chr7	26345800	26346800	1.4745905878633596
chr7	26345900	26346900	2.297608312747609
chr7	26346000	26347000	2.481855770745065
chr7	26346100	26347100	2.419254755229831
chr7	26346200	26347200	2.782805625526926
chr7	26346300	26347300	1.8497634148425584
chr7	26346400	26347400	1.9428511562889228
chr7	26346500	26347500	2.983630553079148
chr7	26346600	26347600	2.7842691518929
chr7	26346700	26347700	3.7067657315066143
chr7	26346800	26347800	3.7926317407269625
chr7	26346900	26347900	3.0086363398826728
chr7	26347000	26348000	2.76304888000318
chr7	26347100	26348100	3.1232452677670746
chr7	26347200	26348200	2.938835045165231
chr7	26347300	26348300	3.0288120696164955
chr7	26347400	26348400	3.044576313252641
chr7	26347500	26348500	2.4672165114926545
chr7	26347600	26348600	2.493112506457186
chr7	26348700	26349700	0.3094361329835085
chr7	26348800	26349800	0.6477228210400586
chr7	26348900	26349900	0.7240351016190039
chr7	26349000	26350000	0.5396856905528872
chr7	26349100	26350100	0.6100328308615681
chr7	26349200	26350200	0.9181074924447538
chr7	26349300	26350300	1.4493246771659267
chr7	26349400	26350400	1.9167687713944208
chr7	26349500	26350500	2.367587068918268
chr7	26349600	26350600	2.480032890215681
chr7	26351700	26352700	0.7627691667979244
chr7	26351800	26352800	0.5545232151775588
chr7	26351900	26352900	1.1143899297893034
chr7	26352000	26353000	0.6863674027328608
chr7	26352100	26353100	0.3362576235996945
chr7	26352200	26353200	-0.2349776179893146
chr7	26352300	26353300	0.02642433881875744
chr7	26352400	26353400	-0.040658899649451116
chr7	26353500	26354500	0.8603206702458154
chr7	26353600	26354600	0.6427386884548838
chr7	26353700	26354700	0.16511077919676448
chr7	26353800	26354800	-0.13662456633522366
chr7	26353900	26354900	-0.3059815048049605
chr7	26354000	26355000	-0.13019025207802648
chr7	26354100	26355100	-0.4581301182118782
chr7	26354200	26355200	0.2137954989832412
chr7	26354300	26355300	0.20544877054286728
chr7	26354400	26355400	0.6437470046767969
chr7	26354500	26355500	-0.03235421165216239
chr7	26354600	26355600	0.503773579834756
chr7	26354700	26355700	1.096734773829196
chr7	26354800	26355800	1.1313772867235952
chr7	26354900	26355900	0.8863271578267228
chr7	26355000	26356000	0.41618118590015335
chr7	26355100	26356100	1.0041395988045707
chr7	26355200	26356200	0.7795429784501247
chr7	26355300	26356300	1.0876088012787712
chr7	26355400	26356400	0.6954845515528071
chr7	26355500	26356500	1.6581530175699926
chr7	26355600	26356600	1.663875278488262
chr7	26355700	26356700	1.1598228143366476
chr7	26355800	26356800	1.0684019000979843
chr7	26355900	26356900	1.2288788077341892
chr7	26356000	26357000	1.6320991014227346
chr7	26356100	26357100	1.7092709534432722
chr7	26356200	26357200	1.8654069229485588
chr7	26356300	26357300	2.097618100284389
chr7	26357400	26358400	1.4012319239766011
chr7	26357500	26358500	1.578992888694583
chr7	26357600	26358600	1.0969363287926674
chr7	26357700	26358700	1.2798846506706325
chr7	26357800	26358800	1.3462767714083166
chr7	26358900	26359900	1.069648915733443
chr7	26359000	26360000	1.4646599411602172
chr7	26359100	26360100	1.3012027098984853
chr7	26359200	26360200	1.1200769481131438
chr7	26359300	26360300	1.3050974044647663
chr7	26359400	26360400	1.2769811377886275
chr7	26359500	26360500	1.6800297920398557
chr7	26359600	26360600	1.2634245810957572
chr7	26359700	26360700	1.1086984081737044
chr7	26359800	26360800	0.8299640473066676
chr7	26359900	26360900	1.1204546973526286
chr7	26360000	26361000	0.4763933050999007
chr7	26360100	26361100	1.1868847610357658
chr7	26360200	26361200	2.055972838728406
chr7	26360300	26361300	2.1950751722916646
chr7	26360400	26361400	2.6957972890781474
chr7	26360500	26361500	2.3720190750707584
chr7	26360600	26361600	2.7103813978915268
chr7	26360700	26361700	2.9064092780029256
chr7	26360800	26361800	3.1257038544717424
chr7	26360900	26361900	2.6317202215826243
chr7	26361000	26362000	3.24768544775105
chr7	26361100	26362100	2.7422252215754765
chr7	26361200	26362200	2.2861186299786356
chr7	26361300	26362300	2.5110600112926016
chr7	26361400	26362400	2.5752248842886534
chr7	26361500	26362500	2.4561724436282413
chr7	26361600	26362600	2.5581946679088485
chr7	26361700	26362700	2.453182438922983
chr7	26361800	26362800	2.168804377403237
chr7	26361900	26362900	2.0175799345247327
chr7	26362000	26363000	2.091695443209575
chr7	26362100	26363100	2.1077764636330403
chr7	26362200	26363200	2.0259077528150438
chr7	26362300	26363300	2.1553447065690907
chr7	26362400	26363400	1.715292558103004
chr7	26362500	26363500	1.9789700745942496
chr7	26362600	26363600	2.1518433425043777
chr7	26362700	26363700	2.1355632562137266
chr7	26362800	26363800	2.0833965626450115
chr7	26362900	26363900	2.123814224136499
chr7	26363000	26364000	2.317785442370516
chr7	26363100	26364100	2.2448739973659926
chr7	26363200	26364200	2.6619344425413805
chr7	26363300	26364300	2.6749574673092416
chr7	26363400	26364400	3.1366364439582766
chr7	26363500	26364500	3.4203759324181973
chr7	26363600	26364600	3.8946938849609793
chr7	26363700	26364700	4.28987310322207
chr7	26363800	26364800	4.514756932129618
chr7	26363900	26364900	4.86525226048288
chr7	26364000	26365000	4.939929860190303
chr7	26364100	26365100	4.862855597522088
chr7	26364200	26365200	4.413976582399494
chr7	26364300	26365300	4.126708885049063
chr7	26364400	26365400	4.6456813002677135
chr7	26364500	26365500	4.747125388036498
chr7	26364600	26365600	4.195406353412769
chr7	26364700	26365700	4.478718445883361
chr7	26364800	26365800	4.713895100575014
chr7	26364900	26365900	4.55131089634477
chr7	26365000	26366000	3.9974598083020245
chr7	26365100	26366100	4.041013091715883
chr7	26365200	26366200	4.236667722584951
chr7	26365300	26366300	4.033451575090679
chr7	26365400	26366400	3.0736390656615185
chr7	26365500	26366500	2.0507830775219418
chr7	26365600	26366600	1.9482715156962755
chr7	26365700	26366700	1.6362018799805946
chr7	26365800	26366800	2.189312392651752
chr7	26365900	26366900	2.480584196597853
chr7	26366000	26367000	3.458043028537565
chr7	26366100	26367100	2.7597227160053173
chr7	26366200	26367200	3.0137434796453237
chr7	26366300	26367300	3.547342537348558
chr7	26366400	26367400	3.511858442916449
chr7	26366500	26367500	3.6511608175253336
chr7	26366600	26367600	4.089154954415875
chr7	26366700	26367700	4.318454448872873
chr7	26366800	26367800	3.7148488715563817
chr7	26366900	26367900	3.961577295108049
chr7	26367000	26368000	3.3430794708225324
chr7	26367100	26368100	4.057703150743223
chr7	26367200	26368200	3.784905402388605
chr7	26367300	26368300	3.4426771853126263
chr7	26367400	26368400	3.812923685427642
chr7	26367500	26368500	4.014693596976645
chr7	26367600	26368600	4.011173390982087
chr7	26367700	26368700	3.6446378764353815
chr7	26367800	26368800	3.388727095482253
chr7	26367900	26368900	2.9696752500364703
chr7	26368000	26369000	3.3914355048386775
chr7	26368100	26369100	3.1958500553960687
chr7	26368200	26369200	3.0382622248790265
chr7	26368300	26369300	2.9891279975732465
chr7	26368400	26369400	3.0730531042377485
chr7	26368500	26369500	3.258756012408724
chr7	26368600	26369600	3.1408654464582533
chr7	26368700	26369700	2.752075773977116
chr7	26368800	26369800	3.0255602065221767
chr7	26368900	26369900	2.7819390103116075
chr7	26369000	26370000	2.3044279990152883
chr7	26369100	26370100	2.0483281827927917
chr7	26369200	26370200	2.4047897231881548
chr7	26369300	26370300	2.502435222887504
chr7	26369400	26370400	2.393555209830235
chr7	26369500	26370500	2.4713169708724547
chr7	26369600	26370600	1.9646532547786428
chr7	26369700	26370700	2.096484292130924
chr7	26369800	26370800	1.951031240897843
chr7	26369900	26370900	2.042897996261672
chr7	26370000	26371000	2.6606518191920574
chr7	26370100	26371100	3.1492811034725388
chr7	26370200	26371200	2.9466794846859665
chr7	26370300	26371300	2.8957100273932834
chr7	26370400	26371400	2.545580831460314
chr7	26370500	26371500	2.126770769779204
chr7	26370600	26371600	2.4962838046100164
chr7	26370700	26371700	2.6808576137669493
chr7	26370800	26371800	3.15253257762799
chr7	26370900	26371900	3.5370489956228126
chr7	26371000	26372000	3.48281357031886
chr7	26371100	26372100	3.234865170101697
chr7	26371200	26372200	2.93107783325804
chr7	26371300	26372300	2.7053369620207173
chr7	26371400	26372400	2.7507315523973115
chr7	26371500	26372500	2.506437248560581
chr7	26371600	26372600	2.7141453982839714
chr7	26371700	26372700	2.695235050732106
chr7	26371800	26372800	2.56010090116344
chr7	26371900	26372900	2.054327739909904
chr7	26372000	26373000	1.072068562778609
chr7	26372100	26373100	1.5016963054368715
chr7	26372200	26373200	1.9729226733188767
chr7	26372300	26373300	2.4107140608017548
chr7	26372400	26373400	2.0878408096984042
chr7	26372500	26373500	3.2044364493287443
chr7	26372600	26373600	3.1352523630977784
chr7	26372700	26373700	3.1292470039913396
chr7	26372800	26373800	3.4727742966434265
chr7	26372900	26373900	3.6339103706284734
chr7	26373000	26374000	4.1980549743326465
chr7	26373100	26374100	3.88420077257836
chr7	26373200	26374200	3.735051696929544
chr7	26373300	26374300	3.2709259486506213
chr7	26373400	26374400	3.8752870591726074
chr7	26373500	26374500	3.3477631185495187
chr7	26373600	26374600	2.503439306326877
chr7	26373700	26374700	2.505554205109159
chr7	26373800	26374800	2.026736083155615
chr7	26373900	26374900	1.8495195244585705
chr7	26374000	26375000	1.7453081964912354
chr7	26374100	26375100	1.540604183692735
chr7	26374200	26375200	1.5241640177454965
chr7	26374300	26375300	1.5019715795921498
chr7	26374400	26375400	1.4820204995121251
chr7	26374500	26375500	1.1755754279592048
chr7	26374600	26375600	1.9158198028903384
chr7	26374700	26375700	1.7961270534472968
chr7	26374800	26375800	1.1105755605236631
chr7	26374900	26375900	0.7189076091144482
chr7	26375000	26376000	0.8266783646701221
chr7	26375100	26376100	0.5832246558255949
chr7	26375200	26376200	-0.519695867673562
chr7	26375300	26376300	-0.3015452347900861
chr7	26375400	26376400	-0.2529110142955323
chr7	26375500	26376500	0.3727235763238224
chr7	26375600	26376600	0.9221793604740259
chr7	26375700	26376700	1.6287469376543289
chr7	26375800	26376800	2.5597666793321108
chr7	26375900	26376900	3.031553979250857
chr7	26376000	26377000	3.1710988603287538
chr7	26376100	26377100	3.4368010271147047
chr7	26376200	26377200	4.23140594770951
chr7	26376300	26377300	5.272798430308064
chr7	26376400	26377400	5.62416122203787
chr7	26376500	26377500	5.178217835741519
chr7	26376600	26377600	4.727087196215824
chr7	26376700	26377700	4.03963473990933
chr7	26376800	26377800	4.1594905553028765
chr7	26376900	26377900	4.098481160517411
chr7	26377000	26378000	3.9236356213831467
chr7	26377100	26378100	2.990717525279132
chr7	26377200	26378200	2.3771739620336345
chr7	26377300	26378300	1.739934563806161
chr7	26377400	26378400	1.7678554675336764
chr7	26377500	26378500	1.7416462930800882
chr7	26377600	26378600	1.884423722237108
chr7	26377700	26378700	2.3214467473095253
chr7	26377800	26378800	2.1274511720807303
chr7	26377900	26378900	1.6430039239742509
chr7	26378000	26379000	1.2347433635985359
chr7	26378100	26379100	1.6740820228152955
chr7	26378200	26379200	1.4309090092906107
chr7	26378300	26379300	0.7831637243448021
chr7	26378400	26379400	-0.09593801694473884
chr7	26378500	26379500	0.09256182858997357
chr7	26378600	26379600	-0.0299383947553357
chr7	26378700	26379700	-0.3895365413308402
chr7	26378800	26379800	-0.07811020473272406
chr7	26378900	26379900	0.8481862150509437
chr7	26379000	26380000	1.043574652036246
chr7	26379100	26380100	0.8734000469653056
chr7	26379200	26380200	1.4294605177652342
chr7	26379300	26380300	2.092254421938623
chr7	26379400	26380400	1.8840535519140555
chr7	26379500	26380500	1.9775556104602667
chr7	26379600	26380600	1.9249023526739668
chr7	26379700	26380700	2.300970025049115
chr7	26379800	26380800	2.15050337195808
chr7	26379900	26380900	2.0862349104941647
chr7	26380000	26381000	1.9760012412847805
chr7	26380100	26381100	2.471463593512486
chr7	26380200	26381200	2.3579902760235822
chr7	26380300	26381300	2.033124772006174
chr7	26380400	26381400	1.880542662738372
chr7	26380500	26381500	2.152446644334723
chr7	26380600	26381600	1.9803802382721123
chr7	26380700	26381700	1.7777068470890558
chr7	26380800	26381800	2.0838609409833704
chr7	26380900	26381900	1.6768971579723773
chr7	26381000	26382000	1.907227470293703
chr7	26381100	26382100	1.4671858531490425
chr7	26381200	26382200	1.4732014034536212
chr7	26381300	26382300	1.5603331580162294
chr7	26381600	26382600	2.2214264055103645
chr7	26381700	26382700	2.3292014422466583
chr7	26381800	26382800	1.724792430899495
chr7	26381900	26382900	2.233274581304809
chr7	26382000	26383000	1.9822904313132585
chr7	26382100	26383100	2.3561718805541148
chr7	26382200	26383200	2.8137175695508767
chr7	26382300	26383300	2.642373297725935
chr7	26382400	26383400	1.832712601619432
chr7	26382500	26383500	2.2375078765600316
chr7	26382600	26383600	2.112333212790312
chr7	26382700	26383700	2.0704797094966225
chr7	26382800	26383800	1.8880659996339608
chr7	26382900	26383900	1.2720150401575852
chr7	26383000	26384000	1.9870822845777865
chr7	26383100	26384100	1.3275440719308518
chr7	26383200	26384200	1.3490236817994077
chr7	26383300	26384300	1.1479385231065955
chr7	26383400	26384400	0.9278662248720352
chr7	26383500	26384500	1.0474313586876225
chr7	26383600	26384600	0.9384218850523958
chr7	26383700	26384700	0.8901318391481869
chr7	26383800	26384800	0.8623298539703518
chr7	26383900	26384900	1.1792890152037914
chr7	26384000	26385000	1.0265610867543247
chr7	26384100	26385100	0.9034649791253784
chr7	26384200	26385200	0.5598418483751271
chr7	26384300	26385300	0.8237312199078055
chr7	26384400	26385400	0.5866286343339338
chr7	26384500	26385500	0.7856349657477059
chr7	26384600	26385600	0.90682049092453
chr7	26384700	26385700	0.29474825480027844
chr7	26384800	26385800	0.7298412483614098
chr7	26384900	26385900	0.9076376166704206
chr7	26385000	26386000	1.4864657404068116
chr7	26385100	26386100	1.0865345489472205
chr7	26385200	26386200	0.9171927925846391
chr7	26385300	26386300	1.190930981980768
chr7	26385400	26386400	1.2562372882772008
chr7	26385500	26386500	1.674830111842848
chr7	26385600	26386600	2.0622342420096387
chr7	26385700	26386700	2.37246596509288
chr7	26385800	26386800	1.9278094046085843
chr7	26385900	26386900	1.5697149993363386
chr7	26386000	26387000	1.1767270350581527
chr7	26386100	26387100	1.8748381278705084
chr7	26386200	26387200	1.7462016585423648
chr7	26386300	26387300	1.3127542425781469
chr7	26386400	26387400	2.08722930639616
chr7	26386500	26387500	1.3619247388721856
chr7	26386600	26387600	0.7462873725553468
chr7	26386700	26387700	-0.08232116518166199
chr7	26386800	26387800	0.26151557988397844
chr7	26386900	26387900	0.4498910490076503
chr7	26387000	26388000	0.43237493531113486
chr7	26387100	26388100	0.8131408482910921
chr7	26387200	26388200	1.1791428916845097
chr7	26387300	26388300	1.326163100778715
chr7	26387400	26388400	1.0479408966203474
chr7	26387500	26388500	1.1012085644524952
chr7	26387600	26388600	1.2343640111274778
chr7	26387700	26388700	2.4513014987828927
chr7	26387800	26388800	2.263736466309785
chr7	26387900	26388900	2.1150384247783243
chr7	26388900	26389900	1.7836991813476273
chr7	26389000	26390000	2.087986970253102
chr7	26389100	26390100	2.4207213952073445
chr7	26389200	26390200	2.3128521912723805
chr7	26389300	26390300	2.520246569232264
chr7	26389400	26390400	2.5000161371483705
chr7	26389500	26390500	2.3125341581473173
chr7	26389600	26390600	1.7524647209707218
chr7	26389700	26390700	1.7163319546311655
chr7	26389800	26390800	1.8726119974705768
chr7	26389900	26390900	2.2793970802132764
chr7	26390000	26391000	2.5154078862016314
chr7	26390100	26391100	1.988941785071409
chr7	26390200	26391200	2.1453776493663
chr7	26390300	26391300	2.1102365342086578
chr7	26390400	26391400	1.905557581212565
chr7	26390500	26391500	2.6627966009736523
chr7	26390600	26391600	2.827522638663498
chr7	26390700	26391700	2.735714564825856
chr7	26390800	26391800	2.0609228727305893
chr7	26390900	26391900	1.582044950550244
chr7	26391000	26392000	1.392708660769485
chr7	26391100	26392100	2.0748032258535907
chr7	26391200	26392200	2.079121708814037
chr7	26391300	26392300	2.2984372621284
chr7	26391400	26392400	2.94619912872478
chr7	26391500	26392500	3.056620826906109
chr7	26391600	26392600	2.584552509310435
chr7	26391700	26392700	2.642954231146648
chr7	26391800	26392800	3.2668224162532686
chr7	26391900	26392900	3.6273534883252094
chr7	26392000	26393000	3.1507316976975495
chr7	26392100	26393100	2.7287022038056024
chr7	26392200	26393200	2.6139635886344683
chr7	26392300	26393300	2.2011514271644046
chr7	26392400	26393400	2.347189725177054
chr7	26392500	26393500	1.7922421470588406
chr7	26392600	26393600	2.5913927353901385
chr7	26392700	26393700	2.9556764094478023
chr7	26392800	26393800	2.7348879612654446
chr7	26392900	26393900	2.001808153788349
chr7	26393000	26394000	2.634436936291552
chr7	26393100	26394100	2.672031017523344
chr7	26393200	26394200	2.8437772321049515
chr7	26393300	26394300	2.9563723702004507
chr7	26393400	26394400	2.3626027632472475
chr7	26393500	26394500	2.2782392328305443
chr7	26393600	26394600	2.270566150248812
chr7	26393700	26394700	1.7780241864567712
chr7	26395500	26396500	4.069476094705561
chr7	26395600	26396600	4.174157462383622
chr7	26395700	26396700	3.4440020963343385
chr7	26395800	26396800	2.5733857135684906
chr7	26395900	26396900	2.3007089456494825
chr7	26396000	26397000	1.8139656547701197
chr7	26396100	26397100	1.228292424876917
chr7	26396200	26397200	0.9826132748629958
chr7	26396300	26397300	0.5805330887248
chr7	26396400	26397400	-0.3328471866396905
chr7	26396500	26397500	-0.2541880317643357
chr7	26396600	26397600	-0.3901660197516077
chr7	26397700	26398700	2.242377888774947
chr7	26397800	26398800	2.4977965336081107
chr7	26397900	26398900	3.6325854304263903
chr7	26398000	26399000	4.710725590361532
chr7	26398100	26399100	4.61026422472573
chr7	26398200	26399200	3.7082538958688014
chr7	26398300	26399300	2.1812444573933334
chr7	26398400	26399400	1.3158422124929732
chr7	26398500	26399500	1.544430904911528
chr7	26398600	26399600	1.6901675581544195
chr7	26398700	26399700	2.2598281740690167
chr7	26398800	26399800	2.7762390694237644
chr7	26398900	26399900	2.7382785507940346
chr7	26399000	26400000	1.984866303752745
chr7	26399100	26400100	2.0126914248025543
chr7	26399200	26400200	2.136444052632987
chr7	26399300	26400300	2.4186090413090198
chr7	26399400	26400400	2.3669258667873816
chr7	26399500	26400500	2.6065717121639898
chr7	26399600	26400600	2.379554479204813
chr7	26399700	26400700	2.4750602031721023
chr7	26399800	26400800	2.3296499927729566
chr7	26399900	26400900	2.4349076069200457
chr7	26400000	26401000	2.658258676879255
chr7	26400100	26401100	2.438345673166518
chr7	26400200	26401200	2.2237645535916872
chr7	26400300	26401300	1.9479169678374828
chr7	26400400	26401400	1.914817958627059
chr7	26401500	26402500	3.3655718258037672
chr7	26401600	26402600	3.1341060145552686
chr7	26402700	26403700	1.9684464078838857
chr7	26402800	26403800	2.3711251457963094
chr7	26402900	26403900	1.8885625390108705
chr7	26403000	26404000	1.749691641113387
chr7	26403100	26404100	1.5580892165466764
chr7	26403200	26404200	2.0844777653435784
chr7	26403300	26404300	2.128216913213174
chr7	26403400	26404400	1.4022154730676222
chr7	26403500	26404500	0.7460757864793657
chr7	26403600	26404600	0.7067233387573624
chr7	26403700	26404700	0.6513663676579791
chr7	26403800	26404800	1.159783531188402
chr7	26403900	26404900	1.5539143213881002
chr7	26404000	26405000	1.8490884889696895
chr7	26404100	26405100	2.4592761558479626
chr7	26404200	26405200	1.8833283610974032
chr7	26404300	26405300	1.5411352613603189
chr7	26404400	26405400	2.4372342579143464
chr7	26404500	26405500	2.669915375209747
chr7	26404600	26405600	2.5771704462469347
chr7	26404700	26405700	2.7734550991490172
chr7	26404800	26405800	2.5197284393425505
chr7	26404900	26405900	2.522742731902975
chr7	26405000	26406000	2.023771757049162
chr7	26405100	26406100	1.925942782704238
chr7	26405200	26406200	1.421824424577403
chr7	26405300	26406300	1.6514308189505935
chr7	26405400	26406400	1.4579908572342626
chr7	26405500	26406500	1.562704888930041
chr7	26405600	26406600	1.313817616612259
chr7	26405700	26406700	1.558112244585086
chr7	26405800	26406800	1.4292545260547749
chr7	26405900	26406900	0.8513717262408629
chr7	26406000	26407000	0.5944248928421729
chr7	26406100	26407100	0.4333527844115447
chr7	26406200	26407200	0.9079383884578603
chr7	26406300	26407300	0.5246396207816502
chr7	26406400	26407400	0.6830921754720396
chr7	26406500	26407500	0.329348886507774
chr7	26406600	26407600	0.4190637061052354
chr7	26406700	26407700	0.19953385371847146
chr7	26406800	26407800	0.3664388190570203
chr7	26406900	26407900	0.218214529195502
chr7	26408200	26409200	0.2053086269064032
chr7	26408300	26409300	0.1481611263138442
chr7	26408400	26409400	0.03180662367861181
chr7	26408500	26409500	0.679694642480655
chr7	26408600	26409600	0.8384302434233674
chr7	26408700	26409700	0.7393305035190432
chr7	26408800	26409800	1.049664004709657
chr7	26408900	26409900	1.0713608596890576
chr7	26409000	26410000	1.7256284776156314
chr7	26409100	26410100	1.6430694740896876
chr7	26409200	26410200	1.0120431503222516
chr7	26409300	26410300	1.1264910805919024
chr7	26409400	26410400	1.7728737227789615
chr7	26409500	26410500	1.7821062096426208
chr7	26409600	26410600	2.08796055195123
chr7	26409700	26410700	2.2440088000741247
chr7	26409800	26410800	1.5533690485258258
chr7	26409900	26410900	1.5004073161189533
chr7	26410000	26411000	1.389170159098101
chr7	26411100	26412100	1.167919260520954
chr7	26411200	26412200	1.0431856832766988
chr7	26411300	26412300	1.8869182074636777
chr7	26411400	26412400	1.944598560477304
chr7	26411500	26412500	2.4960665886059794
chr7	26411600	26412600	2.6478154050568845
chr7	26411700	26412700	3.237576236031661
chr7	26411800	26412800	3.8393093573551575
chr7	26411900	26412900	3.603758524696188
chr7	26412000	26413000	3.2413384087168136
chr7	26412100	26413100	3.2481493306670046
chr7	26412200	26413200	3.663750843026957
chr7	26412300	26413300	3.243450623093669
chr7	26412400	26413400	2.8886656833713857
chr7	26412500	26413500	2.3288365047583666
chr7	26412600	26413600	2.372335585075364
chr7	26412700	26413700	1.5917879244091668
chr7	26412800	26413800	1.4392983684666822
chr7	26412900	26413900	1.9675356373325128
chr7	26413000	26414000	1.8897668907009022
chr7	26413100	26414100	1.6150187930120332
chr7	26413200	26414200	1.183460753638724
chr7	26413300	26414300	0.5719651254628485
chr7	26414800	26415800	2.1210831135803354
chr7	26414900	26415900	2.4574176784480977
chr7	26415000	26416000	2.6386635909308676
chr7	26415100	26416100	2.702665441965112
chr7	26415200	26416200	2.979814020181402
chr7	26415300	26416300	3.3219056265326534
chr7	26415400	26416400	3.2335934724034026
chr7	26415500	26416500	3.1050957562787813
chr7	26415600	26416600	2.477405421288505
chr7	26415700	26416700	2.9863242822255778
chr7	26415800	26416800	3.362982286251928
chr7	26415900	26416900	3.1725234569664087
chr7	26416000	26417000	3.085651082165235
chr7	26416100	26417100	2.7185265772216933
chr7	26416200	26417200	2.44904511848784
chr7	26416300	26417300	1.8834651852004536
chr7	26416400	26417400	1.9844142905148907
chr7	26416500	26417500	1.470510848741455
chr7	26416600	26417600	1.8660207903667745
chr7	26416700	26417700	1.614020171714436
chr7	26416800	26417800	1.1551621638076115
chr7	26416900	26417900	1.568731723673939
chr7	26417000	26418000	2.1190812242100914
chr7	26417100	26418100	2.1859718830785435
chr7	26417200	26418200	2.495141371458759
chr7	26417300	26418300	3.1338263728700464
chr7	26417400	26418400	3.304253084266885
chr7	26417500	26418500	3.433285588853062
chr7	26417600	26418600	3.6077000345096892
chr7	26417700	26418700	3.2936707562060783
chr7	26417800	26418800	3.699201457272898
chr7	26417900	26418900	3.566659838107108
chr7	26418000	26419000	2.8247629844842583
chr7	26418100	26419100	3.35368028656555
chr7	26418200	26419200	3.634899304883087
chr7	26418300	26419300	3.2862266335624213
chr7	26418400	26419400	3.347548664113269
chr7	26418500	26419500	3.8165354844638752
chr7	26418600	26419600	3.8275341405862964
chr7	26418700	26419700	3.6282728923312337
chr7	26418800	26419800	3.7434830066259126
chr7	26418900	26419900	3.89232323650006
chr7	26419000	26420000	4.147374930179949
chr7	26419100	26420100	3.955263912197621
chr7	26419200	26420200	3.952483158479613
chr7	26419300	26420300	3.5304411720375466
chr7	26419400	26420400	3.619640717758565
chr7	26419500	26420500	3.5996433666903216
chr7	26419600	26420600	3.425904388123516
chr7	26419700	26420700	3.9810825340731446
chr7	26419800	26420800	3.764177590740953
chr7	26419900	26420900	3.3801964123131456
chr7	26420000	26421000	3.1526792683759366
chr7	26420100	26421100	3.646559486519678
chr7	26420200	26421200	3.384446812302272
chr7	26420300	26421300	4.093933032585623
chr7	26420400	26421400	3.791509091738256
chr7	26420500	26421500	3.5667864164133167
chr7	26420600	26421600	3.6810119412213873
chr7	26420700	26421700	3.371832384519593
chr7	26420800	26421800	3.1429477142510427
chr7	26420900	26421900	2.871877350887714
chr7	26421000	26422000	3.3565737025396243
chr7	26422100	26423100	3.495754293090605
chr7	26422200	26423200	3.2938668150586183
chr7	26422300	26423300	3.074461090051235
chr7	26422400	26423400	2.2801867002739766
chr7	26422500	26423500	1.9186565330746128
chr7	26422600	26423600	1.4622251533356907
chr7	26422700	26423700	1.5101093568523614
chr7	26422800	26423800	0.9594371661205748
chr7	26422900	26423900	1.1067749250391583
chr7	26423000	26424000	1.2132693530240108
chr7	26423100	26424100	1.1977561465131992
chr7	26423200	26424200	1.8782112137392188
chr7	26423300	26424300	2.26109580848525
chr7	26423400	26424400	2.6873157377192642
chr7	26423500	26424500	2.8476710447643807
chr7	26423600	26424600	2.9568079295429524
chr7	26423700	26424700	3.355160105894131
chr7	26423800	26424800	3.541150355736848
chr7	26423900	26424900	3.374081721712409
chr7	26424000	26425000	3.1066885756836555
chr7	26424100	26425100	2.566805030051116
chr7	26424200	26425200	1.6804011275885316
chr7	26424300	26425300	0.7274180382980259
chr7	26424400	26425400	0.6011824686524095
chr7	26424500	26425500	1.0961138289328205
chr7	26424600	26425600	0.8848259218463413
chr7	26424700	26425700	-0.11623762094717625
chr7	26424800	26425800	0.02790103157755186
chr7	26424900	26425900	0.05780497912645498
chr7	26425000	26426000	-0.6333533916806038
chr7	26425100	26426100	-0.2372862884228596
chr7	26425200	26426200	0.550000913468068
chr7	26425300	26426300	0.9673740045701588
chr7	26425400	26426400	1.5895252196684648
chr7	26425500	26426500	1.6766951152196865
chr7	26425600	26426600	1.9068967726597208
chr7	26425700	26426700	2.6608180096365057
chr7	26425800	26426800	3.1043650630651625
chr7	26425900	26426900	2.7885860219926712
chr7	26426000	26427000	3.5757601754281687
chr7	26426100	26427100	3.5780997528487184
chr7	26426200	26427200	3.226103865027029
chr7	26426300	26427300	3.1700194393752734
chr7	26426400	26427400	2.515821486622193
chr7	26426500	26427500	2.2986921980740265
chr7	26426600	26427600	2.811266775088028
chr7	26426700	26427700	2.5784393250711464
chr7	26427700	26428700	2.6804881876011626
chr7	26427800	26428800	2.6772091213402422
chr7	26427900	26428900	2.9461094408778705
chr7	26428000	26429000	3.403787672878574
chr7	26428100	26429100	3.4198992310958847
chr7	26428200	26429200	2.7165524765022053
chr7	26428300	26429300	3.1779731486339267
chr7	26428400	26429400	3.2048504306006818
chr7	26428500	26429500	3.3518039009999074
chr7	26428600	26429600	2.733118874334901
chr7	26428700	26429700	2.2310074966543607
chr7	26428800	26429800	1.6366590576287885
chr7	26428900	26429900	2.168018601346568
chr7	26429300	26430300	2.063884698766329
chr7	26429400	26430400	2.5420818324004446
chr7	26429500	26430500	2.5545004846904766
chr7	26429600	26430600	2.9425223654093577
chr7	26429700	26430700	2.9007125506029645
chr7	26429800	26430800	2.629240477887116
chr7	26429900	26430900	2.4868495143716842
chr7	26430000	26431000	1.9267879527991396
chr7	26430100	26431100	2.3843688132467995
chr7	26430200	26431200	2.2548355771768627
chr7	26430300	26431300	2.002402632033823
chr7	26430400	26431400	1.396482422932286
chr7	26430500	26431500	1.2498808481276051
chr7	26430600	26431600	1.0465319912987583
chr7	26430700	26431700	0.6739169592100687
chr7	26430800	26431800	1.0565331763980423
chr7	26430900	26431900	0.7713354194845787
chr7	26431000	26432000	1.022636716493369
chr7	26431100	26432100	0.7019929744552512
chr7	26431200	26432200	0.6713367582175257
chr7	26431300	26432300	0.2362670263012057
chr7	26431400	26432400	0.2612658687450832
chr7	26431500	26432500	0.5774131968141336
chr7	26431600	26432600	0.5120032023593399
chr7	26431700	26432700	1.3610487856344988
chr7	26431800	26432800	1.7286965964884642
chr7	26431900	26432900	2.1740824420455507
chr7	26432000	26433000	2.0583784065611406
chr7	26432100	26433100	2.020736177547501
chr7	26432200	26433200	2.4985173648464283
chr7	26432300	26433300	2.572435233725654
chr7	26432400	26433400	2.349305539970382
chr7	26432500	26433500	2.469340758330448
chr7	26432600	26433600	2.532200318413686
chr7	26432700	26433700	1.8867341387462329
chr7	26432800	26433800	1.363833438627162
chr7	26432900	26433900	1.0710252538073082
chr7	26433000	26434000	1.371614307630054
chr7	26433100	26434100	1.9932606509112831
chr7	26433200	26434200	2.5272298438881053
chr7	26433300	26434300	2.3273593326885225
chr7	26433400	26434400	2.8111088804868385
chr7	26433500	26434500	2.5156803878927296
chr7	26433600	26434600	2.5469356604987845
chr7	26433700	26434700	3.2407373756415416
chr7	26433800	26434800	3.2707859904911536
chr7	26433900	26434900	3.3136321805974682
chr7	26434000	26435000	3.1361454609274255
chr7	26434100	26435100	2.3090335236813377
chr7	26434200	26435200	1.5300747291616994
chr7	26434300	26435300	2.223442882924699
chr7	26434400	26435400	2.3900787740436042
chr7	26434500	26435500	2.86701758357826
chr7	26434600	26435600	1.987208358225652
chr7	26434700	26435700	1.5359644824603844
chr7	26434800	26435800	1.342385333670832
chr7	26434900	26435900	1.181801791152346
chr7	26435000	26436000	1.2370605481808612
chr7	26435100	26436100	1.8050675191323704
chr7	26435200	26436200	1.8174297938080703
chr7	26435300	26436300	1.8352752997661368
chr7	26435400	26436400	1.1833113672378712
chr7	26435500	26436500	1.1510384086443757
chr7	26435600	26436600	1.6577046173950316
chr7	26435700	26436700	2.023110471084305
chr7	26435800	26436800	1.642756243251091
chr7	26435900	26436900	2.184273634714706
chr7	26436000	26437000	1.872325567837827
chr7	26436100	26437100	1.3158240163863812
chr7	26436200	26437200	1.3070859031510382
chr7	26436300	26437300	1.339149551990748
chr7	26436400	26437400	1.6665167015442588
chr7	26436500	26437500	1.3053316056925115
chr7	26436600	26437600	1.8033041043077669
chr7	26436700	26437700	1.8216356888416527
chr7	26436800	26437800	2.1619288238447547
chr7	26436900	26437900	1.714312002962837
chr7	26437000	26438000	2.0016403809159184
chr7	26437100	26438100	2.5909143475638
chr7	26437200	26438200	3.315889313190345
chr7	26437300	26438300	3.1701725149889173
chr7	26437400	26438400	3.255059632724388
chr7	26437500	26438500	3.18918385034102
chr7	26437600	26438600	3.2214988120224404
chr7	26437700	26438700	2.502927684662371
chr7	26437800	26438800	2.510923867359752
chr7	26437900	26438900	2.706078086425218
chr7	26438000	26439000	2.888773995047962
chr7	26438100	26439100	2.9817848042004864
chr7	26438200	26439200	2.575548431953865
chr7	26438300	26439300	2.208764794876667
chr7	26438400	26439400	2.19211728161847
chr7	26438500	26439500	2.311262402652854
chr7	26438600	26439600	1.632337743489546
chr7	26438700	26439700	2.149519512351556
chr7	26438800	26439800	2.377787673633894
chr7	26438900	26439900	2.471141283636177
chr7	26439000	26440000	2.138037663588306
chr7	26439100	26440100	2.131530308701989
chr7	26439200	26440200	1.97858040715272
chr7	26439300	26440300	2.07936954737134
chr7	26439400	26440400	1.9136051891768315
chr7	26439500	26440500	2.1761179596016533
chr7	26439600	26440600	2.9298009142178723
chr7	26439700	26440700	2.5595845581869496
chr7	26439800	26440800	2.738483716746663
chr7	26439900	26440900	2.8903939931961027
chr7	26440000	26441000	3.3734711794919607
chr7	26440100	26441100	3.2465932253059853
chr7	26440200	26441200	3.3420617515322206
chr7	26440300	26441300	3.6868119398940498
chr7	26440400	26441400	4.147106199021104
chr7	26440500	26441500	4.1836628659178965
chr7	26440600	26441600	3.7282411347969657
chr7	26440700	26441700	4.26209999835914
chr7	26440800	26441800	3.959776903245859
chr7	26440900	26441900	3.6180091257408895
chr7	26441000	26442000	3.1592136261292763
chr7	26441100	26442100	2.852361815487877
chr7	26441200	26442200	2.565294169706102
chr7	26441300	26442300	2.0396189258025323
chr7	26441400	26442400	1.4821653388146565
chr7	26442200	26443200	1.1251982368304276
chr7	26442300	26443300	1.4799166522983822
chr7	26442400	26443400	1.9953273988842808
chr7	26442500	26443500	1.847096740796968
chr7	26442600	26443600	1.9686356711756687
chr7	26442700	26443700	2.12282784373921
chr7	26442800	26443800	2.3478862629079043
chr7	26442900	26443900	2.2196903299803736
chr7	26443000	26444000	1.9822910056714977
chr7	26443100	26444100	2.403981594555309
chr7	26443200	26444200	2.507227523562084
chr7	26443300	26444300	2.421223787052304
chr7	26443400	26444400	2.0982512619010647
chr7	26443500	26444500	2.42125329918218
chr7	26443600	26444600	2.746581338372373
chr7	26443700	26444700	2.8533445965390234
chr7	26443800	26444800	2.5217616612962392
chr7	26443900	26444900	2.698631854874655
chr7	26444000	26445000	2.4336031463023433
chr7	26444100	26445100	1.6193029477351046
chr7	26444200	26445200	1.8553961385645803
chr7	26444300	26445300	1.8631152778130995
chr7	26444400	26445400	2.3288600851109638
chr7	26444500	26445500	2.410359279553592
chr7	26444600	26445600	1.990718387155652
chr7	26444700	26445700	2.0933530211957945
chr7	26444800	26445800	1.9220910847402488
chr7	26444900	26445900	2.216366426583147
chr7	26445000	26446000	2.6689102537866516
chr7	26445100	26446100	3.2963942672538424
chr7	26445200	26446200	2.7739133871298454
chr7	26445300	26446300	2.584627984073604
chr7	26445400	26446400	1.9634823171568552
chr7	26445500	26446500	1.640814911806484
chr7	26445600	26446600	1.81576482866192
chr7	26445700	26446700	2.13405273066974
chr7	26445800	26446800	3.0609554891862167
chr7	26445900	26446900	2.162524644884654
chr7	26446000	26447000	1.044934380918953
chr7	26446100	26447100	0.02223142852935123
chr7	26446200	26447200	0.2327012295093612
chr7	26446300	26447300	-0.022475427697399502
chr7	26446400	26447400	0.12139920895079133
chr7	26446500	26447500	0.057030387280107814
chr7	26446600	26447600	-0.028380368188551882
chr7	26446700	26447700	-0.4057570867395566
chr7	26446800	26447800	-1.2588792054067526
chr7	26446900	26447900	-1.0644790057816866
chr7	26447000	26448000	-0.07845356795645726
chr7	26447100	26448100	0.26340108481016833
chr7	26447200	26448200	-0.05975078337801044
chr7	26447300	26448300	-0.07072387984121672
chr7	26447400	26448400	-0.7870887167714827
chr7	26447500	26448500	-0.8637762208908658
chr7	26447600	26448600	-0.8550698862268573
chr7	26447700	26448700	-0.7562089774949086
chr7	26447800	26448800	-0.4700413820306724
chr7	26447900	26448900	0.16250104875864155
chr7	26448000	26449000	0.049208886833224864
chr7	26448100	26449100	0.6582635725331495
chr7	26448200	26449200	1.0897587878609962
chr7	26448300	26449300	1.1567328270332855
chr7	26448400	26449400	1.726198536894297
chr7	26448500	26449500	1.6387579598199629
chr7	26448600	26449600	1.8761443958848905
chr7	26448700	26449700	2.139294355258249
chr7	26448800	26449800	2.2659163236041224
chr7	26448900	26449900	2.454453513760332
chr7	26449000	26450000	2.59523028590034
chr7	26449100	26450100	1.9098715217462243
chr7	26449200	26450200	1.6737737860516608
chr7	26449300	26450300	2.1165703110536507
chr7	26449400	26450400	2.2641820544633573
chr7	26449500	26450500	2.2333377680418764
chr7	26449600	26450600	2.504546974079364
chr7	26449700	26450700	1.7973805466231974
chr7	26449800	26450800	1.8958631453833992
chr7	26449900	26450900	1.6167647428407368
chr7	26450000	26451000	1.778833838946154
chr7	26450100	26451100	2.121370567517769
chr7	26450200	26451200	2.8493026339447485
chr7	26450300	26451300	2.7113702273085654
chr7	26450400	26451400	3.14383166586032
chr7	26450500	26451500	3.4438079296270856
chr7	26450600	26451600	3.06477931954813
chr7	26450700	26451700	3.346390755350015
chr7	26450800	26451800	3.1892535342117685
chr7	26450900	26451900	2.7578226167823887
chr7	26451000	26452000	2.4722263139572576
chr7	26451100	26452100	2.958349450023736
chr7	26451200	26452200	2.253518816821479
chr7	26451300	26452300	2.299463840512239
chr7	26451400	26452400	1.8302205170812045
chr7	26451500	26452500	2.65421237133628
chr7	26451600	26452600	2.7904208499576617
chr7	26451700	26452700	2.6031424430848613
chr7	26451800	26452800	2.234231749582375
chr7	26451900	26452900	2.6038693591920605
chr7	26452000	26453000	2.776630438978606
chr7	26452100	26453100	2.6453687995714965
chr7	26452200	26453200	2.6960400811074683
chr7	26452300	26453300	2.8553600144805475
chr7	26452400	26453400	3.1071757042341437
chr7	26452500	26453500	2.687962323777114
chr7	26452600	26453600	2.474973915192444
chr7	26452700	26453700	2.692298263118658
chr7	26452800	26453800	2.6542698548804986
chr7	26452900	26453900	2.6441097769201063
chr7	26453000	26454000	1.8471392412160967
chr7	26453100	26454100	1.6527134749823986
chr7	26453200	26454200	1.1747574743027511
chr7	26453300	26454300	0.8854963322718442
chr7	26453400	26454400	0.7062176294501403
chr7	26453500	26454500	0.6780741977762372
chr7	26453600	26454600	0.9642245798915574
chr7	26453700	26454700	0.8926545326981004
chr7	26453800	26454800	1.1914095763786383
chr7	26453900	26454900	0.8326981677265702
chr7	26454000	26455000	1.4360899321504286
chr7	26454100	26455100	1.4133553379171058
chr7	26454600	26455600	0.12053761318268184
chr7	26454700	26455700	0.3298688718635009
chr7	26454800	26455800	0.7388572681106781
chr7	26454900	26455900	1.0841854699405946
chr7	26455000	26456000	1.7754310552509769
chr7	26455100	26456100	1.1098423360911611
chr7	26455200	26456200	0.7221216613328685
chr7	26455300	26456300	1.1273174914645705
chr7	26455400	26456400	1.242630274318561
chr7	26455500	26456500	1.7384304711976415
chr7	26455600	26456600	1.7817955055543713
chr7	26455700	26456700	1.5409156990088524
chr7	26455800	26456800	1.3976434724994728
chr7	26455900	26456900	1.1885532269496102
chr7	26456000	26457000	0.675328000034358
chr7	26456100	26457100	1.4871013232155763
chr7	26456200	26457200	1.8777351824596284
chr7	26456300	26457300	1.9240387030730275
chr7	26456400	26457400	1.9416999703412843
chr7	26456500	26457500	1.6717745229608476
chr7	26456600	26457600	1.6820660770524365
chr7	26456700	26457700	1.5066254492795197
chr7	26456800	26457800	1.7593387429412388
chr7	26456900	26457900	2.2228229938482498
chr7	26457000	26458000	2.175569697736918
chr7	26457100	26458100	2.1159272569386083
chr7	26457200	26458200	2.2707883027453195
chr7	26457300	26458300	2.5485430849539545
chr7	26457400	26458400	2.7472003217105843
chr7	26457500	26458500	2.847839211279313
chr7	26457600	26458600	2.096876449547161
chr7	26457700	26458700	2.28269552376927
chr7	26457800	26458800	1.7707354864531948
chr7	26457900	26458900	1.2059318742140646
chr7	26458000	26459000	1.1280403703520403
chr7	26458100	26459100	1.0138358336838256
chr7	26458200	26459200	0.9354271878339636
chr7	26458300	26459300	0.08346566863080876
chr7	26459400	26460400	2.2361461363356003
chr7	26459500	26460500	1.8425381147901805
chr7	26459600	26460600	1.8539800455389004
chr7	26459700	26460700	1.5976972647838956
chr7	26459800	26460800	1.3488337495993523
chr7	26459900	26460900	0.9878357335897142
chr7	26460000	26461000	0.9289735539790125
chr7	26460100	26461100	1.189789308681641
chr7	26460200	26461200	1.2279827074074272
chr7	26460300	26461300	1.056184373738575
chr7	26460400	26461400	0.6041624243573851
chr7	26460500	26461500	0.7050111824249345
chr7	26460600	26461600	1.0732986343910529
chr7	26460700	26461700	1.0801306783725495
chr7	26460800	26461800	1.2367649853037035
chr7	26460900	26461900	1.9795723076835727
chr7	26461000	26462000	2.1390540301194094
chr7	26461100	26462100	1.9549736503157642
chr7	26461200	26462200	1.6959420384520905
chr7	26461300	26462300	1.5090850327735212
chr7	26461400	26462400	1.6356214928776929
chr7	26461500	26462500	1.9515329009199425
chr7	26461600	26462600	1.7315229965387575
chr7	26461700	26462700	1.5587013835009793
chr7	26461800	26462800	1.7110355096005765
chr7	26461900	26462900	0.9513773203790732
chr7	26462000	26463000	1.0188700858755315
chr7	26462100	26463100	0.9506961883990136
chr7	26462200	26463200	0.8693172861033668
chr7	26462300	26463300	1.1355427689939142
chr7	26463300	26464300	1.7040052514762336
chr7	26463400	26464400	1.500034263267189
chr7	26463500	26464500	1.9251118473186688
chr7	26463600	26464600	2.282446004572836
chr7	26463700	26464700	2.8429158995733186
chr7	26463800	26464800	3.0863596765071954
chr7	26463900	26464900	3.2316082833117186
chr7	26464000	26465000	3.2963639900542643
chr7	26464100	26465100	3.3167680977893053
chr7	26464200	26465200	3.3961027426914816
chr7	26464300	26465300	3.1374771118653
chr7	26464400	26465400	3.3472534603137545
chr7	26464500	26465500	2.9978463095065324
chr7	26464600	26465600	2.6715013580430127
chr7	26464700	26465700	2.14288594301068
chr7	26464800	26465800	1.9488842878247727
chr7	26464900	26465900	2.4453629602986515
chr7	26465000	26466000	2.286635732946464
chr7	26465100	26466100	2.203740126724961
chr7	26465200	26466200	2.064958637293041
chr7	26465300	26466300	1.6380800131291944
chr7	26465400	26466400	1.8105824898178664
chr7	26465500	26466500	1.8432335004635256
chr7	26465600	26466600	1.9856797085871882
chr7	26465700	26466700	2.2013064401493945
chr7	26465800	26466800	2.278916555612276
chr7	26465900	26466900	1.6024870543833551
chr7	26466000	26467000	1.5068926730050531
chr7	26466100	26467100	1.5130912678439532
chr7	26466200	26467200	1.7063774888028258
chr7	26466300	26467300	2.3078893312295143
chr7	26466400	26467400	2.453633481352316
chr7	26466500	26467500	2.5891356915454096
chr7	26466600	26467600	2.0109469644330358
chr7	26466700	26467700	0.8451522501256266
chr7	26466800	26467800	0.99343830327745
chr7	26466900	26467900	1.473086776955488
chr7	26467000	26468000	2.0734538754316323
chr7	26467100	26468100	1.5061800779866978
chr7	26467200	26468200	1.6298700949609453
chr7	26467300	26468300	1.5807129951422871
chr7	26467400	26468400	1.2435843994184121
chr7	26467500	26468500	1.667529943112867
chr7	26467600	26468600	2.034345335340322
chr7	26467700	26468700	2.5928921520089148
chr7	26467800	26468800	1.6582357394284821
chr7	26467900	26468900	1.4353015162626488
chr7	26468000	26469000	1.2483976733162665
chr7	26468100	26469100	1.1687221057216448
chr7	26468200	26469200	1.3414507108289635
chr7	26468300	26469300	1.3299256202115286
chr7	26468400	26469400	1.5717569652170942
chr7	26468500	26469500	1.2592073691347718
chr7	26468600	26469600	0.8220773624658847
chr7	26468700	26469700	1.0343706191300983
chr7	26468800	26469800	1.7116064850993642
chr7	26470000	26471000	3.342327835978537
chr7	26470100	26471100	2.9818894805284737
chr7	26470200	26471200	3.093047600376537
chr7	26470300	26471300	3.116067822967881
chr7	26470400	26471400	2.3910163665059905
chr7	26470500	26471500	2.0661987531304367
chr7	26470600	26471600	1.943689436104
chr7	26470700	26471700	2.0166773175234542
chr7	26470800	26471800	1.463551702578428
chr7	26470900	26471900	1.137526979324148
chr7	26471000	26472000	1.2568220335928857
chr7	26472100	26473100	1.200043334264863
chr7	26472200	26473200	1.392446283703474
chr7	26472300	26473300	1.4018073270624645
chr7	26472400	26473400	1.3123997755073709
chr7	26472500	26473500	0.7853763908161441
chr7	26472600	26473600	0.7084112929821916
chr7	26472700	26473700	1.7704898102407391
chr7	26472800	26473800	2.116861768098932
chr7	26472900	26473900	2.1701889380903996
chr7	26473000	26474000	2.2976383359866697
chr7	26473100	26474100	2.6389320421857656
chr7	26473200	26474200	2.327735371666748
chr7	26473300	26474300	1.6983916403854071
chr7	26473400	26474400	1.7827518976838368
chr7	26473500	26474500	1.952319711578112
chr7	26473600	26474600	1.5900857014517098
chr7	26473700	26474700	0.5529748185493034
chr7	26473800	26474800	0.5517830743629281
chr7	26473900	26474900	0.27638928437313065
chr7	26474000	26475000	0.4446344029797561
chr7	26474100	26475100	0.08302547716090118
chr7	26474200	26475200	-0.08018697571276717
chr7	26474300	26475300	0.2392284954184785
chr7	26474400	26475400	-0.10809727282231728
chr7	26474500	26475500	0.2474553098711181
chr7	26474600	26475600	0.6069748602783771
chr7	26474700	26475700	1.2320463707257203
chr7	26474800	26475800	1.1739741791066276
chr7	26474900	26475900	1.1280283181518849
chr7	26475000	26476000	1.0932241158326568
chr7	26475100	26476100	1.4843593729166422
chr7	26475200	26476200	2.077442243666473
chr7	26475300	26476300	2.418050690627756
chr7	26475400	26476400	2.8145076644247653
chr7	26475500	26476500	2.9465136264935863
chr7	26475600	26476600	3.4768253732181584
chr7	26475700	26476700	3.097089030866744
chr7	26475800	26476800	3.0638503904233434
chr7	26476900	26477900	0.29684089553920445
chr7	26477000	26478000	0.433168935798215
chr7	26477100	26478100	0.16667509375074258
chr7	26477200	26478200	0.4996390729837894
chr7	26477300	26478300	0.5576350619646648
chr7	26477400	26478400	0.7467499335803808
chr7	26477500	26478500	0.6667161790611673
chr7	26477600	26478600	0.4003979337424915
chr7	26477700	26478700	0.0791722627813964
chr7	26477800	26478800	0.30636849299401386
chr7	26477900	26478900	-0.1936293777908163
chr7	26478000	26479000	-0.6073625012520972
chr7	26478100	26479100	-0.6940338415256608
chr7	26478200	26479200	-0.6129736789323533
chr7	26478300	26479300	0.13784819622667396
chr7	26478400	26479400	0.5631687078077247
chr7	26478500	26479500	0.6740634153025824
chr7	26478600	26479600	0.9387423419526392
chr7	26478700	26479700	0.7852373252205561
chr7	26478800	26479800	0.5923391449975807
chr7	26478900	26479900	1.0829177219840145
chr7	26479000	26480000	1.7815593975991457
chr7	26479100	26480100	2.3554951719648027
chr7	26479200	26480200	1.7687851548066338
chr7	26479300	26480300	0.812236241003167
chr7	26479400	26480400	0.8352112147104253
chr7	26479500	26480500	0.5957934685647249
chr7	26479600	26480600	0.07624233668513225
chr7	26479700	26480700	0.4282151593950981
chr7	26479800	26480800	0.3440006896341027
chr7	26479900	26480900	1.1101610489340297
chr7	26480000	26481000	1.0538018503077333
chr7	26480100	26481100	1.0533939316337704
chr7	26480200	26481200	1.5396622421823516
chr7	26480300	26481300	2.119903874966968
chr7	26480400	26481400	2.2057473803679217
chr7	26480500	26481500	2.3351273125512058
chr7	26480600	26481600	2.2300885106462065
chr7	26480700	26481700	2.50778479794266
chr7	26480800	26481800	2.15824578667674
chr7	26480900	26481900	1.1994557393785592
chr7	26481000	26482000	0.8283810844288504
chr7	26481100	26482100	0.10987817835689104
chr7	26481200	26482200	0.17497135556688806
chr7	26481300	26482300	0.3068797454071181
chr7	26481400	26482400	0.2615084842385606
chr7	26481500	26482500	0.24495734313303466
chr7	26481600	26482600	0.4241786928431913
chr7	26481700	26482700	-0.08023611986167001
chr7	26481800	26482800	0.5235211783787368
chr7	26481900	26482900	0.4289262005997743
chr7	26482000	26483000	0.5519209825611823
chr7	26482500	26483500	1.841451831583292
chr7	26482600	26483600	1.7234751205833705
chr7	26483700	26484700	1.7248444279365154
chr7	26483800	26484800	2.228413125483681
chr7	26483900	26484900	1.841474527244452
chr7	26484000	26485000	1.1479976742879558
chr7	26484100	26485100	0.9434570747471888
chr7	26484200	26485200	1.3375755422530191
chr7	26484300	26485300	1.5791628675029799
chr7	26484400	26485400	1.265029901988753
chr7	26484500	26485500	0.9197349250028044
chr7	26484600	26485600	0.3660581668384493
chr7	26484700	26485700	0.8138295955355589
chr7	26484800	26485800	0.8572151735222308
chr7	26484900	26485900	1.2189499089034046
chr7	26485000	26486000	1.6812185321338327
chr7	26485100	26486100	2.2623685256848503
chr7	26485200	26486200	2.051974295264292
chr7	26485300	26486300	1.3133816561736644
chr7	26485400	26486400	1.4368484973867912
chr7	26485500	26486500	1.8899005084987897
chr7	26485600	26486600	2.031033447951369
chr7	26485700	26486700	2.1785554943242453
chr7	26485800	26486800	1.607563312222569
chr7	26485900	26486900	2.2169802371690146
chr7	26486000	26487000	1.9957025667080637
chr7	26486100	26487100	1.9455693490195751
chr7	26486200	26487200	2.3291084324741838
chr7	26486300	26487300	2.8634924825510644
chr7	26486400	26487400	2.7226097648628977
chr7	26486500	26487500	2.5952309666775744
chr7	26486600	26487600	2.303818612102788
chr7	26486700	26487700	2.47034852497365
chr7	26486800	26487800	2.6324764741475786
chr7	26486900	26487900	1.8666683229053824
chr7	26487900	26488900	1.7550645646066922
chr7	26488000	26489000	1.8149066033461307
chr7	26488100	26489100	1.9218126159091555
chr7	26488200	26489200	2.1048185487743174
chr7	26488300	26489300	2.7092073512354555
chr7	26488400	26489400	2.8636522457249054
chr7	26488500	26489500	2.8004573642119626
chr7	26488600	26489600	2.396274665332109
chr7	26488700	26489700	2.370486745913174
chr7	26488800	26489800	2.9927383686661218
chr7	26488900	26489900	2.2084764589008268
chr7	26489000	26490000	2.3566237691460237
chr7	26489100	26490100	2.2740317192264787
chr7	26489200	26490200	1.6399581721808971
chr7	26489300	26490300	1.2796847754989829
chr7	26489400	26490400	0.6417003488144188
chr7	26489500	26490500	1.132569694221146
chr7	26489600	26490600	1.7468425418625853
chr7	26489700	26490700	2.0023732863202817
chr7	26489800	26490800	1.1938327782105054
chr7	26489900	26490900	1.6303536355166484
chr7	26490000	26491000	1.3581880287163666
chr7	26490100	26491100	1.9994212505367792
chr7	26490200	26491200	2.3424086598878606
chr7	26490300	26491300	1.5632240915787938
chr7	26490400	26491400	2.5454798579102262
chr7	26490500	26491500	2.2299433847996784
chr7	26490600	26491600	1.2899095194588794
chr7	26490700	26491700	1.2364014646306194
chr7	26490800	26491800	1.3351639069623384
chr7	26490900	26491900	1.2123645712016078
chr7	26491000	26492000	1.7728433534145054
chr7	26491100	26492100	1.5824744631937764
chr7	26491200	26492200	1.4586588525599968
chr7	26491300	26492300	2.539859599849334
chr7	26491400	26492400	2.068283533574769
chr7	26491500	26492500	1.9008065296881709
chr7	26491600	26492600	3.1508967248050808
chr7	26491700	26492700	3.1616948793841364
chr7	26491800	26492800	3.2954822131426824
chr7	26491900	26492900	3.3513164317527684
chr7	26492000	26493000	3.037202052933125
chr7	26492100	26493100	2.352420480759269
chr7	26492200	26493200	3.0466238315706784
chr7	26492300	26493300	3.269153235985054
chr7	26492400	26493400	3.496832822412061
chr7	26492500	26493500	3.7258987050286128
chr7	26492600	26493600	3.4139647088387663
chr7	26492700	26493700	3.164672230615865
chr7	26492800	26493800	3.272436175278167
chr7	26492900	26493900	3.105901081059817
chr7	26493000	26494000	3.0089197816628426
chr7	26493100	26494100	2.8180024367727463
chr7	26493200	26494200	2.444556744265237
chr7	26493300	26494300	1.4329359014556131
chr7	26493400	26494400	0.5124016181258204
chr7	26493500	26494500	0.04310940176102412
chr7	26493600	26494600	0.2835399426994549
chr7	26493700	26494700	0.4808922809033721
chr7	26493800	26494800	0.28969823565739417
chr7	26493900	26494900	0.4951391795227745
chr7	26494000	26495000	-0.1768053015164258
chr7	26494100	26495100	0.3163986917918601
chr7	26494200	26495200	-0.08214072335358144
chr7	26494300	26495300	0.2487213685072881
chr7	26494400	26495400	1.0046918780970295
chr7	26494500	26495500	1.1280329220780576
chr7	26494600	26495600	0.6730773128409969
chr7	26494700	26495700	0.6793237297259228
chr7	26494800	26495800	0.7274259411762741
chr7	26494900	26495900	0.6536508384245399
chr7	26495000	26496000	1.3573817035033522
chr7	26495100	26496100	1.021017518314068
chr7	26495200	26496200	1.1815779628783851
chr7	26495300	26496300	1.6761468675746136
chr7	26495400	26496400	1.5439576188411204
chr7	26495500	26496500	1.9988297612797223
chr7	26496600	26497600	1.2249179157050487
chr7	26496700	26497700	1.7062580848556177
chr7	26496800	26497800	2.3323022968140337
chr7	26496900	26497900	2.8008592315711973
chr7	26497000	26498000	2.66234539257418
chr7	26497100	26498100	2.877849841756132
chr7	26497200	26498200	2.5037936874676703
chr7	26497300	26498300	2.20970333165775
chr7	26497400	26498400	1.9544879912484632
chr7	26497500	26498500	2.040350086396034
chr7	26497600	26498600	1.3061041010868717
chr7	26497700	26498700	1.0053263931550769
chr7	26497800	26498800	0.5271017816356055
chr7	26497900	26498900	0.5220422195286155
chr7	26498000	26499000	0.6889181493351019
chr7	26498100	26499100	0.7705049286242064
chr7	26498200	26499200	0.4259822460881822
chr7	26498300	26499300	0.6217676427181169
chr7	26498400	26499400	1.482027928646542
chr7	26498500	26499500	1.2699565520088665
chr7	26498600	26499600	1.724173990747499
chr7	26498700	26499700	1.9424738197482887
chr7	26498800	26499800	1.9823769907153583
chr7	26498900	26499900	2.2083332602334997
chr7	26499000	26500000	1.7955783763460718
chr7	26499100	26500100	1.8235439990048736
chr7	26499200	26500200	1.9961342517528569
chr7	26499300	26500300	1.5466713744257974
chr7	26499400	26500400	1.0312213712120262
chr7	26499500	26500500	0.3464546857334308
chr7	26499600	26500600	-0.0936332487442592
chr7	26499700	26500700	-0.4554194568544749
chr7	26499800	26500800	-0.06296614652641848
chr7	26499900	26500900	-0.04761764973034738
chr7	26500000	26501000	0.20215795534628056
chr7	26500100	26501100	-0.026891819333644783
chr7	26500200	26501200	-0.004398256977253908
chr7	26500300	26501300	0.266893868997125
chr7	26500400	26501400	0.3001717635858317
chr7	26500500	26501500	1.243087864454913
chr7	26500600	26501600	1.7088868993837798
chr7	26500700	26501700	1.772359855522977
chr7	26500800	26501800	1.413228920389045
chr7	26500900	26501900	1.0969531531441297
chr7	26501000	26502000	0.5649893554423094
chr7	26501100	26502100	0.3943961268531627
chr7	26501200	26502200	0.00034679998282612144
chr7	26502100	26503100	0.6334581548428523
chr7	26502200	26503200	0.8916257040293949
chr7	26502300	26503300	0.4897860214313147
chr7	26502400	26503400	1.13966679957034
chr7	26502500	26503500	1.5008415954876582
chr7	26502600	26503600	1.2901655756573391
chr7	26502700	26503700	1.2594305924686338
chr7	26502800	26503800	0.8411610862608383
chr7	26502900	26503900	0.9327620826417192
chr7	26503000	26504000	1.2444694066218815
chr7	26503100	26504100	1.1212444686469745
chr7	26503200	26504200	0.9924285405294664
chr7	26503300	26504300	1.37659865929668
chr7	26503400	26504400	0.92087979642463
chr7	26504500	26505500	0.6623705544122298
chr7	26504600	26505600	0.3332942186728716
chr7	26504700	26505700	-0.0015365610948236835
chr7	26504800	26505800	0.28457025831526883
chr7	26504900	26505900	0.5074425501863761
chr7	26505000	26506000	1.02927406802124
chr7	26505100	26506100	0.07916284815433404
chr7	26505200	26506200	0.5250999040550101
chr7	26505300	26506300	0.03931916422368578
chr7	26505400	26506400	1.0519653937429112
chr7	26505500	26506500	1.4816806055900171
chr7	26505600	26506600	1.3130367505687648
chr7	26505700	26506700	1.6080433521210369
chr7	26505800	26506800	1.4252571810352233
chr7	26505900	26506900	1.4873384052736751
chr7	26506000	26507000	1.2574811780426296
chr7	26506100	26507100	1.4781828851953511
chr7	26506200	26507200	1.2234435112090043
chr7	26506300	26507300	1.5318888828365984
chr7	26506400	26507400	0.9645439798807516
chr7	26506500	26507500	1.0962074533269108
chr7	26506600	26507600	0.9503164154208829
chr7	26506700	26507700	0.5625585068641619
chr7	26506800	26507800	0.7526745532387883
chr7	26506900	26507900	0.16442190605421786
chr7	26507000	26508000	0.07872957624512242
chr7	26507100	26508100	0.4273292378354357
chr7	26507200	26508200	0.5173028962575968
chr7	26507300	26508300	-0.009992480302733848
chr7	26508400	26509400	0.9002027388610976
chr7	26508500	26509500	0.7877711213409415
chr7	26508600	26509600	0.5850603026934713
chr7	26508700	26509700	1.6654097488129864
chr7	26508800	26509800	0.3474406545588695
chr7	26508900	26509900	0.465730714581225
chr7	26509000	26510000	0.357343663209623
chr7	26509100	26510100	0.2316084267662984
chr7	26509200	26510200	0.5735947627206059
chr7	26509300	26510300	0.2633543763250156
chr7	26509400	26510400	0.7232791231117711
chr7	26509500	26510500	0.6354552791212472
chr7	26509600	26510600	0.7775124078691985
chr7	26509700	26510700	0.3591725777116635
chr7	26509800	26510800	0.7574848764553206
chr7	26509900	26510900	0.8025860836022762
chr7	26510000	26511000	1.1710996371571019
chr7	26510100	26511100	1.2455869575430405
chr7	26510200	26511200	1.4991578767836682
chr7	26510300	26511300	2.5752611128679885
chr7	26510400	26511400	2.4025267797502727
chr7	26510500	26511500	2.8353746401815685
chr7	26510600	26511600	2.6780717480874547
chr7	26510700	26511700	2.8584177651284883
chr7	26510800	26511800	3.273643920295457
chr7	26510900	26511900	3.1455700524878267
chr7	26511000	26512000	3.205551451726074
chr7	26511100	26512100	3.760988676626472
chr7	26511200	26512200	3.1702399856610666
chr7	26511300	26512300	2.602609611119381
chr7	26511400	26512400	2.668114310842982
chr7	26511500	26512500	2.353496355533549
chr7	26511600	26512600	2.247550240603184
chr7	26511700	26512700	2.0473686540923497
chr7	26511800	26512800	1.294430413658085
chr7	26511900	26512900	1.3349296629579221
chr7	26512000	26513000	1.3693915118719284
chr7	26512100	26513100	1.4428283879627497
chr7	26512200	26513200	1.6890545413755105
chr7	26512300	26513300	1.3950983437782172
chr7	26513400	26514400	2.2655412759016937
chr7	26513500	26514500	2.510735687260776
chr7	26513600	26514600	2.3529738317057203
chr7	26513700	26514700	2.5578595251849063
chr7	26513800	26514800	2.6324067026548086
chr7	26513900	26514900	2.569782892626377
chr7	26514000	26515000	2.168758962056047
chr7	26514100	26515100	2.010278978970521
chr7	26514200	26515200	1.594750868234721
chr7	26514300	26515300	1.4873860150159597
chr7	26514400	26515400	0.4884771598846344
chr7	26514500	26515500	0.5847157148315718
chr7	26514600	26515600	0.3479647123764405
chr7	26514700	26515700	0.02194181760106366
chr7	26514800	26515800	-0.09347798973600996
chr7	26514900	26515900	-0.3083591832539648
chr7	26515000	26516000	0.38656059941464527
chr7	26515100	26516100	0.5814674102397529
chr7	26515200	26516200	0.4816170095450484
chr7	26515300	26516300	-0.08475426714917503
chr7	26515400	26516400	0.473194010171032
chr7	26515500	26516500	0.28070227606799136
chr7	26515600	26516600	1.3115076123597165
chr7	26515700	26516700	1.389155091585422
chr7	26515800	26516800	0.9666674801381638
chr7	26515900	26516900	1.157790288456284
chr7	26516000	26517000	1.0163089764169837
chr7	26516100	26517100	0.7227699517782487
chr7	26516200	26517200	0.04174742746950241
chr7	26516300	26517300	0.8196897451748728
chr7	26516400	26517400	0.8476765525983101
chr7	26516500	26517500	0.8483367756243975
chr7	26516600	26517600	0.5404245437256457
chr7	26516700	26517700	0.9608175385794628
chr7	26516800	26517800	0.8284122853295051
chr7	26516900	26517900	0.5095137529937973
chr7	26517000	26518000	0.24616886858697293
chr7	26517100	26518100	0.5433096481679247
chr7	26517200	26518200	1.3905887616146342
chr7	26517300	26518300	0.649215174684633
chr7	26517400	26518400	0.9149746878646172
chr7	26518400	26519400	1.794245290780939
chr7	26518500	26519500	2.279672979885881
chr7	26518600	26519600	2.712897790875901
chr7	26518700	26519700	2.9374130871374464
chr7	26518800	26519800	3.3103724945916464
chr7	26518900	26519900	3.615399384915884
chr7	26519000	26520000	3.541595843136945
chr7	26519100	26520100	3.179823029384462
chr7	26519200	26520200	3.1434594574653265
chr7	26519300	26520300	2.9739747738303572
chr7	26519400	26520400	3.30544412969228
chr7	26519500	26520500	3.2783407235165503
chr7	26519600	26520600	3.0145080283837817
chr7	26519700	26520700	2.993114745984112
chr7	26519800	26520800	2.6609254370414974
chr7	26519900	26520900	2.5491251147092124
chr7	26520000	26521000	2.6730432856031405
chr7	26520100	26521100	2.9098782940330046
chr7	26520200	26521200	2.3329969474259427
chr7	26520300	26521300	1.9353329739919731
chr7	26520400	26521400	1.492923759847076
chr7	26520500	26521500	1.2819888063623193
chr7	26522400	26523400	-0.5728507097742501
chr7	26522500	26523500	-0.18705620087884514
chr7	26522600	26523600	0.2968716110847779
chr7	26522700	26523700	1.3108476906386664
chr7	26522800	26523800	1.7282199845330208
chr7	26522900	26523900	1.0761842140693183
chr7	26523000	26524000	0.7527379827471784
chr7	26523100	26524100	0.6628606985700982
chr7	26523200	26524200	0.7524631048919713
chr7	26523300	26524300	0.7579550827591792
chr7	26523400	26524400	0.6532677058997222
chr7	26523500	26524500	0.3642598803072229
chr7	26523600	26524600	0.2616302176507176
chr7	26523700	26524700	0.2571703696279726
chr7	26523800	26524800	0.32190734641849506
chr7	26523900	26524900	0.11575701610184673
chr7	26524000	26525000	0.9854227835386544
chr7	26524100	26525100	1.2957516140524221
chr7	26524200	26525200	1.2403797461759918
chr7	26524300	26525300	1.080055332857018
chr7	26524400	26525400	1.3785106379590308
chr7	26524500	26525500	1.3429251875666646
chr7	26524600	26525600	1.290457182591532
chr7	26524700	26525700	1.2695670689609528
chr7	26524800	26525800	1.3422191526491394
chr7	26524900	26525900	1.8601882806599703
chr7	26525000	26526000	1.4100627972454036
chr7	26525100	26526100	1.1678491234973993
chr7	26525200	26526200	1.1533392307827466
chr7	26525300	26526300	1.4951599836258629
chr7	26525400	26526400	0.9261648196155908
chr7	26525500	26526500	1.1479409722662253
chr7	26527800	26528800	1.6483971868904932
chr7	26527900	26528900	1.4735300517724859
chr7	26528000	26529000	1.6441091611175134
chr7	26528100	26529100	1.7662235048818475
chr7	26528200	26529200	1.9826111084499956
chr7	26528300	26529300	2.514942232746024
chr7	26528400	26529400	2.7941309548503397
chr7	26528500	26529500	2.9147450816260085
chr7	26528600	26529600	3.284263284702379
chr7	26528700	26529700	3.0099319472125394
chr7	26528800	26529800	3.0045617187205966
chr7	26528900	26529900	3.3061190784397305
chr7	26529000	26530000	3.6479557871447135
chr7	26529100	26530100	3.663339093293661
chr7	26529200	26530200	3.5866878110368363
chr7	26529300	26530300	2.7456667415941043
chr7	26529400	26530400	2.764456075190697
chr7	26529500	26530500	2.372655892342583
chr7	26529600	26530600	1.7620513898317811
chr7	26529700	26530700	1.9995425316178264
chr7	26529800	26530800	2.0127757730415654
chr7	26529900	26530900	1.732331941325441
chr7	26530000	26531000	1.0713630689004188
chr7	26530100	26531100	1.1174939988008064
chr7	26530200	26531200	1.5015165811552071
chr7	26530300	26531300	1.8672987073688747
chr7	26530400	26531400	1.5765663764043532
chr7	26530500	26531500	1.8030603282695463
chr7	26530600	26531600	1.8327675867336368
chr7	26530700	26531700	0.9957005695487712
chr7	26530800	26531800	1.4153590181914335
chr7	26530900	26531900	1.7565706790327278
chr7	26531000	26532000	2.127354607526575
chr7	26531100	26532100	1.8887104678883784
chr7	26531200	26532200	1.6830555740433215
chr7	26531300	26532300	1.2591759617606564
chr7	26531400	26532400	1.7702890045632529
chr7	26531500	26532500	1.923709988271288
chr7	26531600	26532600	2.1309785513409416
chr7	26531700	26532700	3.0075858983548533
chr7	26531800	26532800	2.8002585026303914
chr7	26531900	26532900	2.7587486977455304
chr7	26532000	26533000	2.703916767341236
chr7	26532100	26533100	3.1345969843075765
chr7	26532200	26533200	3.17383123815969
chr7	26532300	26533300	3.4286013474587214
chr7	26532400	26533400	2.9421284102617355
chr7	26532500	26533500	3.054867382412308
chr7	26532600	26533600	2.6856385736970667
chr7	26532700	26533700	2.8821193589695326
chr7	26532800	26533800	3.0630838599004937
chr7	26532900	26533900	2.282550724371544
chr7	26533000	26534000	2.4061967321930546
chr7	26533100	26534100	1.1793411418860928
chr7	26533200	26534200	1.182545040835167
chr7	26533300	26534300	1.9364030922080748
chr7	26533400	26534400	2.430939976597424
chr7	26533500	26534500	2.0445456591682603
chr7	26533600	26534600	2.337309926352129
chr7	26533700	26534700	1.8787202403726984
chr7	26533800	26534800	1.3863597505998526
chr7	26533900	26534900	1.2528492009970682
chr7	26534000	26535000	1.2204223293219376
chr7	26534100	26535100	2.4603863974464293
chr7	26534200	26535200	1.86147320966198
chr7	26534500	26535500	1.2796823141316922
chr7	26534600	26535600	1.369768475428517
chr7	26534700	26535700	2.214704931136484
chr7	26534800	26535800	1.7551943118888842
chr7	26534900	26535900	1.7822462619147232
chr7	26535000	26536000	1.8507122721939264
chr7	26535100	26536100	1.5020469380142494
chr7	26535200	26536200	1.164445745755706
chr7	26535300	26536300	1.1413254328736016
chr7	26535400	26536400	0.4614101914483385
chr7	26535500	26536500	0.42116472719229225
chr7	26535600	26536600	0.13820552785720774
chr7	26535700	26536700	-0.6355490380200634
chr7	26535800	26536800	0.061923655012645074
chr7	26535900	26536900	1.00944274246287
chr7	26536000	26537000	0.7263276551441409
chr7	26536100	26537100	1.1774540563537776
chr7	26536200	26537200	1.9166345950469847
chr7	26536300	26537300	1.66541572957863
chr7	26536400	26537400	2.042045616411424
chr7	26536500	26537500	1.4213244401570242
chr7	26536600	26537600	2.179232328297778
chr7	26536700	26537700	2.393485222949113
chr7	26536800	26537800	2.2411939932082285
chr7	26536900	26537900	1.4781326399362429
chr7	26537000	26538000	1.5956396863645141
chr7	26537100	26538100	1.6252565836663264
chr7	26537200	26538200	1.3883595995388929
chr7	26537300	26538300	1.5483878545495666
chr7	26537400	26538400	1.6841756328310382
chr7	26537500	26538500	2.4725310566265244
chr7	26537600	26538600	2.046205112288027
chr7	26537700	26538700	1.6708341605566666
chr7	26537800	26538800	1.5883778133893265
chr7	26537900	26538900	1.7556857649133442
chr7	26538000	26539000	1.5650736926988662
chr7	26538100	26539100	1.260997271191903
chr7	26538200	26539200	1.0514982824786732
chr7	26538300	26539300	1.1728853938085644
chr7	26538400	26539400	0.7407505361162141
chr7	26538500	26539500	0.627811264451335
chr7	26538600	26539600	0.5394645722940687
chr7	26538700	26539700	0.9604150006659482
chr7	26538800	26539800	0.3492088012664971
chr7	26538900	26539900	0.7179213880289183
chr7	26539000	26540000	1.1514309768993118
chr7	26539100	26540100	1.443972229833414
chr7	26539200	26540200	1.4063636515154974
chr7	26539300	26540300	0.6203168428216961
chr7	26539400	26540400	1.020711185978428
chr7	26539500	26540500	0.7625473399378362
chr7	26539600	26540600	0.8034203474512046
chr7	26539700	26540700	0.3844119094363096
chr7	26539800	26540800	0.9237670752684848
chr7	26539900	26540900	0.791474709154865
chr7	26540000	26541000	0.5705343423879747
chr7	26540100	26541100	0.2813479087687518
chr7	26540200	26541200	0.5235537245235555
chr7	26540300	26541300	1.2467921247639282
chr7	26540400	26541400	1.1355908210990435
chr7	26540500	26541500	1.5689765522129882
chr7	26540600	26541600	2.114102567802448
chr7	26540700	26541700	2.3012711561609542
chr7	26540800	26541800	2.3789737305900727
chr7	26540900	26541900	2.713783996391624
chr7	26541000	26542000	2.444693866916173
chr7	26541100	26542100	2.47601572134976
chr7	26541200	26542200	2.527908412580332
chr7	26541300	26542300	2.1517310253725834
chr7	26541400	26542400	1.9644029643759469
chr7	26541500	26542500	2.3341289296048666
chr7	26541600	26542600	2.767379469972877
chr7	26541700	26542700	2.6924916110284154
chr7	26541800	26542800	2.5993206094608534
chr7	26541900	26542900	2.3653607999026427
chr7	26542000	26543000	2.650466422817175
chr7	26542100	26543100	3.047508012752145
chr7	26542200	26543200	2.9425351256425856
chr7	26542300	26543300	3.17549229921718
chr7	26542400	26543400	3.391617472297225
chr7	26544000	26545000	1.1826088835997612
chr7	26544100	26545100	1.3553602760958288
chr7	26544200	26545200	1.6656775357968223
chr7	26544300	26545300	1.7764439306195914
chr7	26544400	26545400	1.4277085782840249
chr7	26544500	26545500	1.4694256545058402
chr7	26544600	26545600	1.0809369132573263
chr7	26544700	26545700	1.0354959156491117
chr7	26544800	26545800	0.74925471573045
chr7	26544900	26545900	0.4078892745111893
chr7	26545000	26546000	0.49822884829658703
chr7	26545100	26546100	-0.01523102647297526
chr7	26545200	26546200	-0.6308447080979142
chr7	26545300	26546300	-0.9628655657037504
chr7	26545400	26546400	-0.6253047817958279
chr7	26545700	26546700	-0.3465882708912496
chr7	26545800	26546800	0.08570027275812482
chr7	26545900	26546900	1.0372940853033092
chr7	26546000	26547000	1.2434945448786288
chr7	26546100	26547100	1.6810224972150059
chr7	26546200	26547200	1.6482106018562142
chr7	26546300	26547300	1.7065125865900967
chr7	26546400	26547400	1.67776467250957
chr7	26546500	26547500	1.6441256910021216
chr7	26546600	26547600	1.7319730222154277
chr7	26547900	26548900	0.3051158230740176
chr7	26548000	26549000	0.08020168880861198
chr7	26548100	26549100	0.4471056835407545
chr7	26548200	26549200	0.25952242879507675
chr7	26548300	26549300	0.4424411053450157
chr7	26548400	26549400	0.7357536378209878
chr7	26548500	26549500	1.426329678883798
chr7	26548600	26549600	1.1858741198164044
chr7	26548700	26549700	1.0282661603486485
chr7	26548800	26549800	1.1858181096703455
chr7	26548900	26549900	1.5155516309069508
chr7	26549000	26550000	1.8622857391169487
chr7	26549100	26550100	1.9037722648666908
chr7	26549200	26550200	2.3620775895930763
chr7	26549300	26550300	2.281581938169704
chr7	26549400	26550400	2.0732882425141352
chr7	26549500	26550500	1.610429907901126
chr7	26549600	26550600	1.954598878054884
chr7	26549700	26550700	1.8169673074830457
chr7	26549800	26550800	1.7443148928552767
chr7	26549900	26550900	1.3095950027615215
chr7	26550000	26551000	1.1502782594445156
chr7	26550100	26551100	0.8011981126368618
chr7	26550300	26551300	0.13817805036670386
chr7	26550400	26551400	0.7487972784803569
chr7	26550500	26551500	0.8432445731127889
chr7	26550600	26551600	0.41156119488076975
chr7	26550700	26551700	0.672066843817255
chr7	26550800	26551800	0.6680184143715939
chr7	26550900	26551900	0.6313548468983343
chr7	26551000	26552000	0.8233309911753072
chr7	26551100	26552100	0.4153990880784718
chr7	26551200	26552200	0.7750644268368642
chr7	26551300	26552300	1.0396130821992415
chr7	26551400	26552400	0.6894975226368534
chr7	26551500	26552500	0.6944135319150857
chr7	26551600	26552600	1.054565118016728
chr7	26551700	26552700	1.102207134531668
chr7	26551800	26552800	1.1609325633340797
chr7	26552800	26553800	1.4183053024234016
chr7	26552900	26553900	1.7295447618801882
chr7	26553000	26554000	1.6930796030955253
chr7	26553100	26554100	1.5838351956072203
chr7	26553200	26554200	1.250790066520968
chr7	26553300	26554300	0.6416740064697416
chr7	26553400	26554400	0.7027785474501268
chr7	26553500	26554500	0.6820150943655169
chr7	26553600	26554600	0.4792792506419782
chr7	26553700	26554700	0.026052149859542687
chr7	26553800	26554800	-0.5914809700807422
chr7	26553900	26554900	-1.1889138056060051
chr7	26554000	26555000	-1.3212133734417768
chr7	26554100	26555100	-1.3740790565732837
chr7	26556000	26557000	-0.8670740056351589
chr7	26556100	26557100	-1.0068810458407202
chr7	26556200	26557200	-1.083216847849742
chr7	26556300	26557300	-1.103821691752616
chr7	26556400	26557400	-1.254879012581107
chr7	26556500	26557500	-0.8406219475365531
chr7	26556600	26557600	-1.099254776093218
chr7	26556700	26557700	-0.8721133470708919
chr7	26556800	26557800	-0.9465838727204164
chr7	26556900	26557900	-0.9043097343065122
chr7	26557000	26558000	0.07081712401867804
chr7	26557100	26558100	0.3079577517864141
chr7	26557200	26558200	0.16681133848646046
chr7	26557300	26558300	-0.1810152954522027
chr7	26557400	26558400	0.026144292150853683
chr7	26557500	26558500	-0.33008117561539363
chr7	26557600	26558600	-0.5341876838116115
chr7	26557700	26558700	-0.4295994432459489
chr7	26557800	26558800	-0.08414607731269416
chr7	26557900	26558900	-0.32210071374838994
chr7	26558000	26559000	-1.0614966710799614
chr7	26558100	26559100	-1.1179588022794305
chr7	26558200	26559200	-1.1820436522178135
chr7	26558300	26559300	-0.6734367780173901
chr7	26558400	26559400	-0.7225947371206481
chr7	26558500	26559500	-0.7465751631796141
chr7	26558600	26559600	-0.2411170990469904
chr7	26558700	26559700	-0.672082380921578
chr7	26558800	26559800	-1.5389849802256117
chr7	26558900	26559900	-1.3367732240968668
chr7	26559000	26560000	-1.3098018294202842
chr7	26559100	26560100	-1.61181705127302
chr7	26559200	26560200	-1.6099434740244858
chr7	26559300	26560300	-1.8608365255356387
chr7	26559400	26560400	-1.6870775336219008
chr7	26559500	26560500	-1.1878302355040955
chr7	26559600	26560600	-1.5511309585801107
chr7	26559700	26560700	-1.4770099611908152
chr7	26559800	26560800	-0.9788235722143028
chr7	26559900	26560900	-1.3483541690921284
chr7	26560000	26561000	-1.4864326492621764
chr7	26560100	26561100	-1.4179776573136125
chr7	26560200	26561200	-0.7201377972681129
chr7	26560300	26561300	-0.5929300131957902
chr7	26560400	26561400	-0.8188587755540897
chr7	26560500	26561500	-1.309156579448841
chr7	26560600	26561600	-1.0290732364339152
chr7	26560700	26561700	-1.0760868705449305
chr7	26560800	26561800	-1.9730953104298767
chr7	26560900	26561900	-1.6892796093041476
chr7	26563700	26564700	-1.842732145032264
chr7	26563800	26564800	-2.5432774921961734
chr7	26563900	26564900	-3.1557869918172354
chr7	26564000	26565000	-2.5895737511893167
chr7	26564400	26565400	-1.4836139155060393
chr7	26564500	26565500	-0.9712033788111776
chr7	26564600	26565600	-0.9154137043029256
chr7	26564700	26565700	-0.4999594706752867
chr7	26564800	26565800	0.21191949117527445
chr7	26564900	26565900	0.7068354658541663
chr7	26565000	26566000	0.835467120731803
chr7	26565100	26566100	0.4303703784248089
chr7	26565200	26566200	0.32034931853593457
chr7	26565300	26566300	-0.021160011370266855
chr7	26565400	26566400	0.5224966888639712
chr7	26565500	26566500	0.08621736197398099
chr7	26565600	26566600	0.5605991939260279
chr7	26565700	26566700	0.08706142517198195
chr7	26565800	26566800	-0.19331340812803585
chr7	26565900	26566900	-0.495024928656461
chr7	26566000	26567000	-0.7246350356128959
chr7	26566100	26567100	-0.4619370763502744
chr7	26566200	26567200	-0.7850650760041344
chr7	26566300	26567300	-1.0812082231845836
chr7	26566400	26567400	-1.0408273317890595
chr7	26566500	26567500	-0.6378758456585861
chr7	26566600	26567600	-0.5957981635327286
chr7	26566700	26567700	-0.628282484943617
chr7	26566800	26567800	-0.5849638599404037
chr7	26566900	26567900	-0.08394728338114038
chr7	26567000	26568000	-0.27221842547874575
chr7	26567100	26568100	-0.3860469159050545
chr7	26567500	26568500	0.6237934783589739
chr7	26567600	26568600	0.05880576893000927
chr7	26567700	26568700	-0.8051938694782711
chr7	26567800	26568800	-1.2625806879567358
chr7	26567900	26568900	-2.094425303633856
chr7	26568000	26569000	-2.139236953793183
chr7	26568100	26569100	-1.9437816580381309
chr7	26568200	26569200	-2.3494546556974827
chr7	26568300	26569300	-2.039989543960828
chr7	26568400	26569400	-1.7848871164866609
chr7	26568500	26569500	-2.19689952521456
chr7	26568600	26569600	-1.4860025825074548
chr7	26568700	26569700	-0.8831912435348463
chr7	26568800	26569800	-0.6224851236307977
chr7	26568900	26569900	-0.17066968245676362
chr7	26569000	26570000	-0.7393501097188646
chr7	26569100	26570100	-1.0453610910301916
chr7	26569200	26570200	-0.6523242338795682
chr7	26569300	26570300	-0.8631925590457685
chr7	26569400	26570400	-0.7264537808407913
chr7	26569500	26570500	-1.0981065643575154
chr7	26569600	26570600	-1.9232959895008896
chr7	26569700	26570700	-2.0253610908250264
chr7	26569800	26570800	-2.114853429895533
chr7	26569900	26570900	-1.5246913487118476
chr7	26570000	26571000	-1.142268158138824
chr7	26570100	26571100	-0.9351811182186568
chr7	26570200	26571200	-1.1101465250404707
chr7	26570300	26571300	-1.6535728819308548
chr7	26570400	26571400	-1.6039220749762213
chr7	26570500	26571500	-1.6716551420309405
chr7	26570600	26571600	-1.3367422419383277
chr7	26570700	26571700	-0.6945403821927578
chr7	26570800	26571800	-0.6365601223728702
chr7	26570900	26571900	-0.8041416573200524
chr7	26571000	26572000	-0.5916442322299676
chr7	26571100	26572100	-0.6664520061471194
chr7	26571200	26572200	-0.5604119190114479
chr7	26571300	26572300	-1.1361215415911965
chr7	26571400	26572400	-1.0950030310718222
chr7	26571500	26572500	-0.15638915085964789
chr7	26571600	26572600	-0.3186031016045236
chr7	26571700	26572700	-0.9698547100246232
chr7	26571800	26572800	-1.0158703138518492
chr7	26571900	26572900	-1.278205024331218
chr7	26572000	26573000	-1.4836752322008702
chr7	26572100	26573100	-1.0396304611065887
chr7	26572200	26573200	-0.8053942896763936
chr7	26572300	26573300	0.7118356784804998
chr7	26572400	26573400	0.3114972209124928
chr7	26572500	26573500	0.3115026992433117
chr7	26572600	26573600	1.1003872469696068
chr7	26572700	26573700	1.2325714133141277
chr7	26572800	26573800	1.6414897619073945
chr7	26572900	26573900	1.6056655097412875
chr7	26573000	26574000	1.4339707614460984
chr7	26573100	26574100	0.7962452922667409
chr7	26573200	26574200	1.1906560623941338
chr7	26573300	26574300	1.1191621913366332
chr7	26573400	26574400	0.8759255839436892
chr7	26573500	26574500	0.2376190323005559
chr7	26573600	26574600	-0.35628321328099105
chr7	26573700	26574700	-0.4727680473630237
chr7	26573800	26574800	-0.5638430937883921
chr7	26573900	26574900	-0.3709610668035712
chr7	26574000	26575000	-0.006246812120121649
chr7	26574100	26575100	0.18427182880001647
chr7	26574200	26575200	-0.14836110045290102
chr7	26575400	26576400	-0.052107771584570806
chr7	26575500	26576500	-0.4429473543446221
chr7	26575600	26576600	-1.2670632332904537
chr7	26575700	26576700	-1.2927110976036462
chr7	26575800	26576800	-0.9762014562352638
chr7	26575900	26576900	-0.21527979952213225
chr7	26576000	26577000	-0.4427909931972221
chr7	26576100	26577100	-0.6930342169083507
chr7	26576200	26577200	-0.7603363199079194
chr7	26576300	26577300	-1.2475762213207853
chr7	26576400	26577400	-1.2263532639942456
chr7	26576900	26577900	-1.109851117542831
chr7	26577000	26578000	-1.7751925165148799
chr7	26577100	26578100	-1.802631512342288
chr7	26577200	26578200	-1.6933448103648678
chr7	26577300	26578300	-1.6466760259158677
chr7	26577400	26578400	-1.665296882289954
chr7	26577500	26578500	-1.5128625591923934
chr7	26577600	26578600	-1.9283533889611872
chr7	26578800	26579800	0.6097131568827497
chr7	26578900	26579900	0.2419427110618925
chr7	26579000	26580000	0.9647113739785483
chr7	26579100	26580100	1.2194206479621676
chr7	26579200	26580200	1.4131620194494376
chr7	26579300	26580300	1.6070020909012486
chr7	26579400	26580400	1.5280632006404342
chr7	26579500	26580500	1.5568592508632602
chr7	26579600	26580600	0.9697396465570828
chr7	26579700	26580700	0.5984674961362811
chr7	26579800	26580800	0.7663545137033057
chr7	26579900	26580900	0.9573109462123398
chr7	26580000	26581000	0.44156783393822413
chr7	26580100	26581100	0.4821092481235823
chr7	26580200	26581200	-0.15350466328992152
chr7	26580300	26581300	-0.4056706477811001
chr7	26580400	26581400	0.16471596128027932
chr7	26580500	26581500	0.26960777293581056
chr7	26580600	26581600	0.774915091371188
chr7	26580700	26581700	0.7195911719484696
chr7	26580800	26581800	0.5603343138131792
chr7	26580900	26581900	-0.5067128203657351
chr7	26581000	26582000	-0.33291437239696076
chr7	26581100	26582100	0.1614287377683532
chr7	26581200	26582200	0.4286412047112564
chr7	26581300	26582300	0.4565332732608806
chr7	26581400	26582400	0.2945328716782913
chr7	26581500	26582500	0.214457864842774
chr7	26581600	26582600	-0.5776615755009574
chr7	26581700	26582700	-0.2156472636086687
chr7	26581800	26582800	-0.3725039397444085
chr7	26581900	26582900	-0.4282332921027271
chr7	26582000	26583000	-0.35668206037801925
chr7	26582100	26583100	-0.8444640381853603
chr7	26582200	26583200	-1.5255832707895964
chr7	26582300	26583300	-0.8423182328599259
chr7	26582400	26583400	-0.8332408279240451
chr7	26582500	26583500	-0.34209526498662096
chr7	26582600	26583600	0.8217504168061726
chr7	26582700	26583700	0.4225082448282369
chr7	26582800	26583800	1.1054657044111031
chr7	26582900	26583900	1.826086699052245
chr7	26583000	26584000	1.4409573600957677
chr7	26583100	26584100	1.2453952963695831
chr7	26583200	26584200	1.457346561043795
chr7	26583300	26584300	0.8809542500317848
chr7	26583400	26584400	0.8929031862219381
chr7	26583500	26584500	0.7197390654470491
chr7	26583600	26584600	0.16860647732776782
chr7	26583700	26584700	0.11283289054864075
chr7	26583800	26584800	-0.40830782976246505
chr7	26583900	26584900	-0.4300120052102089
chr7	26584000	26585000	-0.31279765933108195
chr7	26584100	26585100	-0.15819641349046462
chr7	26584900	26585900	1.5148234763843216
chr7	26585000	26586000	2.0604003586913526
chr7	26585100	26586100	1.7518946701881866
chr7	26585200	26586200	2.011573348244372
chr7	26585300	26586300	2.2545996558076395
chr7	26585400	26586400	2.4907684447282783
chr7	26585500	26586500	2.3538381211349955
chr7	26585600	26586600	2.152762241925835
chr7	26585700	26586700	2.069155930514268
chr7	26585800	26586800	1.6433123651119153
chr7	26585900	26586900	1.0641094617639597
chr7	26586000	26587000	-0.4742160858904225
chr7	26586100	26587100	0.1887648061483014
chr7	26586200	26587200	-0.8648745256161071
chr7	26586300	26587300	-0.8615734359625117
chr7	26586400	26587400	-1.6237468831363366
chr7	26586500	26587500	-1.4177931175924747
chr7	26586600	26587600	-1.3524868981204043
chr7	26586700	26587700	-0.9298086472470698
chr7	26586800	26587800	-0.18239773731070533
chr7	26586900	26587900	-0.09636505819790007
chr7	26587000	26588000	0.8031179635463962
chr7	26587100	26588100	0.9846897704503416
chr7	26587200	26588200	1.4299577347014525
chr7	26587300	26588300	1.0402344006690116
chr7	26587400	26588400	1.7733148547314863
chr7	26587500	26588500	2.149114389863069
chr7	26587600	26588600	1.534513846010885
chr7	26587700	26588700	1.3201875423439893
chr7	26587800	26588800	1.3377692484505457
chr7	26587900	26588900	1.5548838210940858
chr7	26588000	26589000	1.3521261706769923
chr7	26588100	26589100	1.0689843838764717
chr7	26588200	26589200	1.3029981455245687
chr7	26588300	26589300	1.352857736514239
chr7	26588400	26589400	1.0681641995685034
chr7	26588500	26589500	0.8092844062053192
chr7	26588600	26589600	1.7604047091091493
chr7	26588700	26589700	1.6075743939593292
chr7	26588800	26589800	1.3095276697834952
chr7	26588900	26589900	-0.2200025061661312
chr7	26589000	26590000	-0.15955256140487276
chr7	26589100	26590100	0.13537133701073306
chr7	26589200	26590200	0.0844256474468753
chr7	26589300	26590300	0.07671694922465427
chr7	26589400	26590400	0.3769522574584371
chr7	26589500	26590500	0.10390003636499452
chr7	26589600	26590600	0.08277600820013532
chr7	26589700	26590700	0.4116628358357715
chr7	26589800	26590800	0.7657119917567226
chr7	26589900	26590900	1.5123294684720572
chr7	26590000	26591000	1.513854232519075
chr7	26590100	26591100	0.993849758408332
chr7	26590200	26591200	0.6650295119886989
chr7	26590300	26591300	1.1718648859461254
chr7	26590400	26591400	0.4723275445261458
chr7	26590500	26591500	0.3875184989891725
chr7	26590600	26591600	0.8076743690051774
chr7	26590700	26591700	0.35649885176779084
chr7	26590800	26591800	-0.3609062500516813
chr7	26590900	26591900	-0.26010261839356164
chr7	26591000	26592000	0.12000170370141519
chr7	26591100	26592100	0.33875559935448074
chr7	26591200	26592200	0.0786552125935824
chr7	26591300	26592300	-0.3247927954464084
chr7	26591400	26592400	-0.3836495273693091
chr7	26591500	26592500	0.32022949448965504
chr7	26591600	26592600	-0.32432367039495497
chr7	26591700	26592700	-0.16613001628029692
chr7	26591800	26592800	0.1049451275941376
chr7	26591900	26592900	0.5185687145837995
chr7	26592000	26593000	0.45427751718745474
chr7	26592100	26593100	1.056324693118017
chr7	26592200	26593200	1.8058914456573545
chr7	26592300	26593300	1.9436987215750672
chr7	26592400	26593400	2.559571372337936
chr7	26592500	26593500	2.3604478519785848
chr7	26592600	26593600	2.6975655602846618
chr7	26592700	26593700	2.7289617835152162
chr7	26593900	26594900	0.8327360738323709
chr7	26594000	26595000	0.8182437877498867
chr7	26594100	26595100	0.6897120224951293
chr7	26594200	26595200	0.7012117933225545
chr7	26594300	26595300	0.6044587329493663
chr7	26594400	26595400	1.2302278097078043
chr7	26594500	26595500	0.6335437826080227
chr7	26594600	26595600	0.7359100520288334
chr7	26594700	26595700	1.0817644486819786
chr7	26594800	26595800	1.1785844854826448
chr7	26594900	26595900	1.9007692162913683
chr7	26595000	26596000	2.5456555566174326
chr7	26595100	26596100	3.04595499718088
chr7	26595200	26596200	2.8871531361482887
chr7	26595300	26596300	2.804218312757392
chr7	26595400	26596400	2.883084134391669
chr7	26595500	26596500	2.99051183586106
chr7	26595600	26596600	3.2435848596476347
chr7	26595700	26596700	2.921864206247789
chr7	26595800	26596800	2.9473203375759685
chr7	26595900	26596900	2.6361977090569115
chr7	26596000	26597000	2.592961664534782
chr7	26596100	26597100	2.5374298386467244
chr7	26596200	26597200	2.739839596418531
chr7	26596300	26597300	3.058774759739424
chr7	26596400	26597400	2.5520113752635347
chr7	26596500	26597500	2.7734113693038323
chr7	26596600	26597600	2.6653987888428032
chr7	26596700	26597700	2.7312546101930963
chr7	26596800	26597800	2.1801503930854995
chr7	26596900	26597900	1.9529367473491663
chr7	26597000	26598000	1.5199281633514994
chr7	26597100	26598100	1.6350952052632872
chr7	26597200	26598200	0.7429129129256397
chr7	26597300	26598300	0.8335855919523923
chr7	26597400	26598400	0.7066379488168643
chr7	26597500	26598500	0.7829861073916221
chr7	26597600	26598600	0.31643757878982953
chr7	26597700	26598700	0.3420570364004237
chr7	26597800	26598800	0.4895721683112324
chr7	26597900	26598900	0.5210105295690614
chr7	26598000	26599000	0.47509939143793706
chr7	26598100	26599100	0.33957020604933097
chr7	26598200	26599200	1.4070730310645456
chr7	26598300	26599300	1.1802587963299052
chr7	26598400	26599400	1.1703646563715964
chr7	26598500	26599500	1.1740678731377223
chr7	26598600	26599600	1.490149588439862
chr7	26598700	26599700	0.8793544696349171
chr7	26600400	26601400	1.941938823702544
chr7	26600500	26601500	1.602485862374155
chr7	26600600	26601600	1.4007934882644435
chr7	26600700	26601700	1.5180737063508811
chr7	26600800	26601800	1.6557877694269525
chr7	26600900	26601900	1.6622522176966923
chr7	26601000	26602000	2.372671651871557
chr7	26601100	26602100	2.3592883536697364
chr7	26601200	26602200	1.6035511900387975
chr7	26601300	26602300	1.5486461587338545
chr7	26601400	26602400	1.460030707850485
chr7	26601500	26602500	1.7271347384426934
chr7	26601600	26602600	2.0881058995987027
chr7	26603000	26604000	0.383826311835122
chr7	26603100	26604100	0.3701760999440864
chr7	26603200	26604200	0.3599145795425431
chr7	26603300	26604300	0.5267742800646067
chr7	26603400	26604400	1.2023938247943289
chr7	26603500	26604500	0.7536116922416901
chr7	26603600	26604600	0.5568261177469623
chr7	26603700	26604700	0.21030217534097026
chr7	26603800	26604800	-0.1008574947245818
chr7	26603900	26604900	0.01821148805223514
chr7	26604000	26605000	-0.05939864688705383
chr7	26604100	26605100	-0.018134128603399868
chr7	26604200	26605200	0.03595515378014607
chr7	26604300	26605300	-0.20253712294161488
chr7	26604400	26605400	-1.145157608895991
chr7	26605000	26606000	0.19765792592988077
chr7	26605100	26606100	0.4170527686597211
chr7	26605200	26606200	0.7151897393878957
chr7	26605300	26606300	0.787176493231083
chr7	26605400	26606400	0.7870799112951762
chr7	26605500	26606500	0.983133958826199
chr7	26605600	26606600	0.7690856773305778
chr7	26605700	26606700	0.3314619473301532
chr7	26605800	26606800	0.3922795005706736
chr7	26605900	26606900	0.3942004337871535
chr7	26606000	26607000	0.14034910996243533
chr7	26606100	26607100	-0.11598178946086718
chr7	26606200	26607200	-0.5247414545487792
chr7	26606300	26607300	-0.6718952481605105
chr7	26606400	26607400	-0.8362499317153198
chr7	26606500	26607500	-1.1821311474439564
chr7	26606700	26607700	0.5504446520243638
chr7	26606800	26607800	0.6268931988620949
chr7	26606900	26607900	0.4440679653361717
chr7	26607000	26608000	0.6465571859961571
chr7	26607100	26608100	0.7214789446742321
chr7	26607200	26608200	0.8697366594826795
chr7	26607300	26608300	1.1160069024486814
chr7	26607400	26608400	1.2546693318677031
chr7	26607500	26608500	1.4816364434040918
chr7	26607600	26608600	1.453142283040571
chr7	26607700	26608700	0.7337782522975965
chr7	26607800	26608800	1.0630070807253984
chr7	26607900	26608900	1.3880365005034163
chr7	26608000	26609000	1.7505570097441565
chr7	26608100	26609100	1.8778739503529005
chr7	26608200	26609200	1.4988662143051714
chr7	26608300	26609300	1.052470491348433
chr7	26608400	26609400	0.8477461985440283
chr7	26608500	26609500	0.5583830666236139
chr7	26608600	26609600	0.4877524964552972
chr7	26608700	26609700	1.055754134642362
chr7	26608800	26609800	1.6493081388118578
chr7	26608900	26609900	1.3150163851758074
chr7	26609000	26610000	1.2223765614949293
chr7	26609100	26610100	1.3518652787246737
chr7	26609200	26610200	1.1957337703494288
chr7	26609300	26610300	1.9412694230255327
chr7	26609400	26610400	1.4900688333597598
chr7	26609500	26610500	1.8878732326408183
chr7	26609600	26610600	2.10943877111948
chr7	26609700	26610700	2.0126707318654606
chr7	26609800	26610800	1.3712097628932294
chr7	26609900	26610900	1.073980785472545
chr7	26610000	26611000	0.7199575955550941
chr7	26610100	26611100	0.7097815855116134
chr7	26610200	26611200	1.0740522467906628
chr7	26610300	26611300	0.10491684416959723
chr7	26610400	26611400	0.4780587125720005
chr7	26610500	26611500	0.3363732983554435
chr7	26610600	26611600	0.3800802407307281
chr7	26610700	26611700	0.6664608092983441
chr7	26610800	26611800	-0.006351978243294659
chr7	26610900	26611900	0.4717437839505478
chr7	26611000	26612000	0.1553262704439916
chr7	26611100	26612100	0.1195735211478623
chr7	26611200	26612200	-0.1997259402218181
chr7	26611300	26612300	0.2406906491136185
chr7	26611400	26612400	0.08977371877953118
chr7	26611500	26612500	0.04110569952467846
chr7	26611600	26612600	-0.5082478689309184
chr7	26611700	26612700	-1.2641961594772957
chr7	26611800	26612800	-0.444944553053646
chr7	26611900	26612900	-0.6039585723712072
chr7	26612000	26613000	-0.07956061518835972
chr7	26612100	26613100	-0.6564997608966214
chr7	26612200	26613200	-0.06348635603579239
chr7	26612300	26613300	-0.22161178356023206
chr7	26612400	26613400	-0.13925071005145553
chr7	26612500	26613500	-0.2854328535816998
chr7	26612600	26613600	-0.2073469977582616
chr7	26613800	26614800	1.2989567739596082
chr7	26613900	26614900	1.8277907813648104
chr7	26614000	26615000	1.6735681210075797
chr7	26614100	26615100	1.4764945630070463
chr7	26614200	26615200	1.6014528222964004
chr7	26614300	26615300	1.4494541390016449
chr7	26614400	26615400	1.3548541349330778
chr7	26614500	26615500	1.1249594935559974
chr7	26614600	26615600	0.9164444303761488
chr7	26614700	26615700	0.9342473320750182
chr7	26614800	26615800	1.2192424111253084
chr7	26614900	26615900	0.9373390356382458
chr7	26615000	26616000	1.2578233956563756
chr7	26615100	26616100	1.5373642945474295
chr7	26615200	26616200	1.7705402582856884
chr7	26615300	26616300	2.163080884452798
chr7	26615400	26616400	2.5906324121340085
chr7	26615500	26616500	2.8959093451774125
chr7	26615600	26616600	3.220328607106991
chr7	26615700	26616700	2.8782268342782484
chr7	26615800	26616800	2.5894421151736067
chr7	26615900	26616900	2.909664650047872
chr7	26616000	26617000	2.818538015295015
chr7	26616100	26617100	3.2434979212450243
chr7	26616200	26617200	2.7388114030358857
chr7	26616300	26617300	2.1135354515816323
chr7	26616400	26617400	2.417939578628829
chr7	26616500	26617500	2.707290740624096
chr7	26616600	26617600	2.6064830586971057
chr7	26616700	26617700	2.9270810252042683
chr7	26616800	26617800	2.853875013567244
chr7	26616900	26617900	2.4899264494259765
chr7	26617000	26618000	2.372770885197491
chr7	26617100	26618100	1.5316021400307014
chr7	26617200	26618200	1.5426741422835195
chr7	26617300	26618300	1.9750858004026528
chr7	26617400	26618400	1.3777056708023048
chr7	26617500	26618500	0.30715511530347345
chr7	26617600	26618600	0.4219984798344248
chr7	26617700	26618700	0.30900238745796266
chr7	26617800	26618800	0.4813410683383416
chr7	26617900	26618900	0.4583130055938705
chr7	26618000	26619000	0.6334153903632523
chr7	26618100	26619100	0.548714803171257
chr7	26618200	26619200	0.567579941962587
chr7	26618300	26619300	-0.1240608905620128
chr7	26618400	26619400	-0.4642452318307214
chr7	26618500	26619500	0.4677223661628391
chr7	26618600	26619600	0.4187631441899656
chr7	26618700	26619700	0.20525023026601308
chr7	26618800	26619800	-0.1471607376801169
chr7	26618900	26619900	-0.3424124238095277
chr7	26619000	26620000	-0.8792908634429519
chr7	26619100	26620100	-0.5224891896321474
chr7	26619200	26620200	-0.279193957858056
chr7	26619300	26620300	0.3281382334153464
chr7	26619400	26620400	1.591621961409624
chr7	26619500	26620500	1.4668097153826198
chr7	26619600	26620600	2.3107529685753603
chr7	26619700	26620700	2.6912683690048755
chr7	26619800	26620800	3.5939590732105917
chr7	26619900	26620900	3.602940133879069
chr7	26620000	26621000	3.90007764716822
chr7	26620100	26621100	4.241179564637174
chr7	26620200	26621200	4.6719475355088385
chr7	26620300	26621300	4.866140827296976
chr7	26620400	26621400	4.298909519660197
chr7	26620500	26621500	4.108882167680614
chr7	26620600	26621600	3.3256734882912617
chr7	26620700	26621700	3.252530007549332
chr7	26620800	26621800	2.724534898830902
chr7	26620900	26621900	2.643484780478228
chr7	26621000	26622000	2.292426972131381
chr7	26621100	26622100	1.6126475583593702
chr7	26621200	26622200	1.2206020482694329
chr7	26621300	26622300	0.8108152428435341
chr7	26621400	26622400	0.8944953775680116
chr7	26621500	26622500	0.6113322043704745
chr7	26621600	26622600	0.42906631635912
chr7	26621700	26622700	-0.15686868813447724
chr7	26621800	26622800	-0.4160918590387997
chr7	26621900	26622900	0.1164744653656844
chr7	26622000	26623000	0.12513821347322732
chr7	26622100	26623100	0.2003772029860204
chr7	26622200	26623200	0.2040386497211784
chr7	26622300	26623300	0.433742191764907
chr7	26622400	26623400	0.333667289179348
chr7	26622500	26623500	0.9332680025170864
chr7	26622600	26623600	1.2242920533527901
chr7	26622700	26623700	1.4867247982163154
chr7	26622800	26623800	1.8795924605217136
chr7	26622900	26623900	1.9590496653411331
chr7	26623000	26624000	1.7536213158856178
chr7	26623100	26624100	1.5623188617129682
chr7	26623200	26624200	0.8486190619675351
chr7	26623300	26624300	1.0213589689578615
chr7	26623400	26624400	1.5827864353498813
chr7	26623500	26624500	1.3868753262451103
chr7	26623600	26624600	1.2955593052015189
chr7	26623700	26624700	0.7684399718445526
chr7	26623800	26624800	0.5202856303679199
chr7	26623900	26624900	0.22821834246206826
chr7	26624000	26625000	0.5130776776007621
chr7	26624100	26625100	0.862515483060371
chr7	26624200	26625200	1.3816223822691582
chr7	26628600	26629600	1.235035464642306
chr7	26628700	26629700	1.4515496783257775
chr7	26628800	26629800	1.5284731813927264
chr7	26628900	26629900	1.6127225776637828
chr7	26629000	26630000	1.4525983757086682
chr7	26629100	26630100	1.5838962532212848
chr7	26629200	26630200	1.189917727419456
chr7	26629300	26630300	1.1975755091793752
chr7	26629400	26630400	0.8318180220237312
chr7	26629500	26630500	0.3086357169617383
chr7	26629600	26630600	0.6922885862878818
chr7	26629700	26630700	0.07881318431367879
chr7	26629800	26630800	0.3331413341977089
chr7	26629900	26630900	0.14035610141509236
chr7	26630000	26631000	-0.0030352557233547543
chr7	26630100	26631100	-0.049347719381916726
chr7	26630200	26631200	0.09277956868856553
chr7	26630300	26631300	0.31613093646634205
chr7	26630400	26631400	0.6260694463687366
chr7	26630500	26631500	1.0912679163626409
chr7	26630600	26631600	1.5337978261160559
chr7	26630700	26631700	2.6497709208271454
chr7	26630800	26631800	2.641041705295505
chr7	26630900	26631900	3.1017085168824807
chr7	26631000	26632000	3.4377929599425117
chr7	26631100	26632100	2.9466360849435254
chr7	26631200	26632200	3.6854129371426647
chr7	26631300	26632300	3.650532126752101
chr7	26631400	26632400	3.5917227388754487
chr7	26631500	26632500	3.1273972921670583
chr7	26631600	26632600	1.9216048802840249
chr7	26631700	26632700	1.6151335184185955
chr7	26631800	26632800	1.4641902930986583
chr7	26631900	26632900	0.2212391990823433
chr7	26632000	26633000	-0.460102220417851
chr7	26632100	26633100	0.09845890027369687
chr7	26632200	26633200	-0.9077345835805566
chr7	26632300	26633300	-1.2698594517278825
chr7	26632400	26633400	-1.2621925545279713
chr7	26632500	26633500	-2.0560471615211844
chr7	26632600	26633600	-1.2714777622271929
chr7	26632700	26633700	-1.6501522278371743
chr7	26632800	26633800	-1.6340930055555716
chr7	26632900	26633900	-0.5422850977345296
chr7	26633000	26634000	-0.13156485378978605
chr7	26633100	26634100	-0.7400249261371151
chr7	26633200	26634200	-0.3462585390860697
chr7	26633300	26634300	-0.0037877100902263773
chr7	26633400	26634400	0.1826311001356172
chr7	26633500	26634500	1.5612794328111974
chr7	26633600	26634600	0.7180288472915259
chr7	26633700	26634700	0.6244172912466096
chr7	26633800	26634800	0.5055279054473041
chr7	26633900	26634900	0.1809242355086233
chr7	26634000	26635000	0.21896785266931396
chr7	26634100	26635100	0.7299367380387446
chr7	26634200	26635200	0.5674056172844391
chr7	26634300	26635300	0.4631483474440924
chr7	26634400	26635400	0.2737390415152185
chr7	26635600	26636600	1.6141373106400676
chr7	26635700	26636700	0.6108113794843244
chr7	26635800	26636800	0.8154325200806286
chr7	26635900	26636900	0.8783434427448916
chr7	26636000	26637000	0.4116306951627736
chr7	26636100	26637100	0.8274537501190224
chr7	26636200	26637200	0.9727592160481006
chr7	26636300	26637300	1.2818294474379206
chr7	26636400	26637400	1.2274814079466725
chr7	26636500	26637500	0.9796607846375562
chr7	26636600	26637600	0.6648358464166776
chr7	26636700	26637700	1.3781181014204107
chr7	26636800	26637800	1.576926180086464
chr7	26636900	26637900	1.086089367922334
chr7	26637000	26638000	1.3894357601666147
chr7	26637100	26638100	1.1193175379797362
chr7	26637200	26638200	1.3038131486964757
chr7	26637300	26638300	0.3659238438296763
chr7	26637400	26638400	0.2106683248588853
chr7	26637500	26638500	0.3403205188543546
chr7	26637600	26638600	0.9934242646034652
chr7	26637700	26638700	0.9210531101688468
chr7	26637800	26638800	0.8219049288252938
chr7	26637900	26638900	0.8715819342163715
chr7	26638000	26639000	0.5367939436221408
chr7	26638100	26639100	0.3448710406498417
chr7	26638200	26639200	0.2654062116246119
chr7	26638300	26639300	0.6910164231090345
chr7	26638400	26639400	1.125363354186132
chr7	26638500	26639500	0.9265474201721796
chr7	26638600	26639600	0.7699475475289118
chr7	26638700	26639700	1.4674238483468245
chr7	26638800	26639800	2.0245388320100948
chr7	26638900	26639900	2.5231871695980392
chr7	26639000	26640000	3.079647860944413
chr7	26639100	26640100	3.5056286937077887
chr7	26639200	26640200	4.0133283541691
chr7	26639300	26640300	4.187205005998416
chr7	26639400	26640400	4.1745438533558765
chr7	26639500	26640500	4.617935272624343
chr7	26639600	26640600	4.796052242675873
chr7	26639700	26640700	4.634260572965942
chr7	26639800	26640800	3.8928207015076297
chr7	26639900	26640900	3.869864889570698
chr7	26640000	26641000	4.214331056371207
chr7	26640100	26641100	4.446587613170445
chr7	26640200	26641200	4.396840352452862
chr7	26640300	26641300	4.156050757895174
chr7	26640400	26641400	4.166151547368775
chr7	26640500	26641500	4.2743026575895735
chr7	26640600	26641600	4.049043694213694
chr7	26640700	26641700	4.34022748187782
chr7	26640800	26641800	5.17602510477229
chr7	26640900	26641900	4.798397126224291
chr7	26641000	26642000	3.8243925767281075
chr7	26641100	26642100	3.561882426622637
chr7	26642600	26643600	2.567220085407
chr7	26643700	26644700	2.022870973292437
chr7	26643800	26644800	1.3366474303191214
chr7	26643900	26644900	1.6063753043401612
chr7	26644000	26645000	2.1094018512493635
chr7	26644100	26645100	2.306862512738741
chr7	26644200	26645200	2.2602564719912843
chr7	26644300	26645300	2.7064369284869763
chr7	26644400	26645400	2.045068316020025
chr7	26644500	26645500	1.325846802036364
chr7	26644600	26645600	1.5206039131537272
chr7	26644700	26645700	0.8988157454353084
chr7	26644800	26645800	1.6609989078263383
chr7	26644900	26645900	1.3347166507634152
chr7	26645000	26646000	1.114148947307214
chr7	26645100	26646100	1.0547505603890013
chr7	26645200	26646200	0.9886508709930748
chr7	26645300	26646300	0.7944394374096955
chr7	26645400	26646400	0.9319057985303882
chr7	26645500	26646500	1.0590439379834191
chr7	26645600	26646600	1.6058947322683996
chr7	26645700	26646700	2.037069774152089
chr7	26645800	26646800	1.8868467071280468
chr7	26645900	26646900	1.9721652643620518
chr7	26646000	26647000	2.264957363239636
chr7	26646100	26647100	2.368893113159253
chr7	26646200	26647200	2.645923504712398
chr7	26646300	26647300	2.8395082018797337
chr7	26646400	26647400	2.5829891507586304
chr7	26646500	26647500	2.432284067326043
chr7	26646600	26647600	2.040039688851709
chr7	26646700	26647700	1.6374689187715308
chr7	26646800	26647800	1.9425411146834928
chr7	26646900	26647900	2.06790295426764
chr7	26647000	26648000	1.5978753321015622
chr7	26647100	26648100	1.4342706905342069
chr7	26647200	26648200	0.8324741881244715
chr7	26647300	26648300	0.383014799007158
chr7	26647400	26648400	0.20072393454852847
chr7	26647500	26648500	1.1563393002857651
chr7	26647600	26648600	1.078621917893331
chr7	26647700	26648700	0.9818358316965516
chr7	26647800	26648800	1.057445550094313
chr7	26647900	26648900	0.7982296043664551
chr7	26648000	26649000	1.1383893423378268
chr7	26648100	26649100	1.2463825508981252
chr7	26648200	26649200	1.7620405707080584
chr7	26648300	26649300	2.1614436371164363
chr7	26648400	26649400	2.6107859666175703
chr7	26648500	26649500	2.5288143374099383
chr7	26648600	26649600	2.2971149222955765
chr7	26648700	26649700	2.3303310746838632
chr7	26648800	26649800	2.440438870838527
chr7	26648900	26649900	2.121483419520928
chr7	26649000	26650000	1.6102706843421215
chr7	26649100	26650100	1.8995765614689144
chr7	26649200	26650200	2.0874006644790666
chr7	26649300	26650300	2.126022818529091
chr7	26649400	26650400	2.2939049700619467
chr7	26649500	26650500	2.5067237213969875
chr7	26649600	26650600	3.0694637894083576
chr7	26649700	26650700	3.439066023580656
chr7	26649800	26650800	3.0291601770766112
chr7	26649900	26650900	3.3139329585487447
chr7	26650000	26651000	3.5764838422812413
chr7	26650100	26651100	2.145007700452695
chr7	26650200	26651200	1.5081184811141022
chr7	26650300	26651300	1.5824450376019796
chr7	26650400	26651400	0.975427734660811
chr7	26650500	26651500	0.5229939192186763
chr7	26650600	26651600	0.3868948974344066
chr7	26650700	26651700	0.7025463565818079
chr7	26650800	26651800	1.0848468284268904
chr7	26650900	26651900	1.4047942375326907
chr7	26651000	26652000	0.9914958834281464
chr7	26651100	26652100	1.7939404787069333
chr7	26651200	26652200	2.0375163107973497
chr7	26651300	26652300	1.7150803591649957
chr7	26651400	26652400	1.4924115851129385
chr7	26651500	26652500	1.06145589943964
chr7	26651600	26652600	1.1504099162105113
chr7	26651700	26652700	0.7082354766640988
chr7	26651800	26652800	0.4365714124226232
chr7	26651900	26652900	0.4380696213560936
chr7	26652000	26653000	1.2513510032000148
chr7	26652100	26653100	1.0319189755814298
chr7	26652200	26653200	0.7186693073467562
chr7	26652300	26653300	1.1293286472545474
chr7	26652400	26653400	1.396422698646622
chr7	26652500	26653500	2.122154025504217
chr7	26652600	26653600	1.3938524288384984
chr7	26652700	26653700	1.0269275573724397
chr7	26652800	26653800	0.9096785033728018
chr7	26652900	26653900	0.5988724071132434
chr7	26653000	26654000	-0.05387164762719926
chr7	26653100	26654100	0.12764656443375516
chr7	26653200	26654200	0.1299526387180144
chr7	26653300	26654300	-0.1934329983848156
chr7	26653400	26654400	0.3999515778654718
chr7	26653500	26654500	-0.2368321632367753
chr7	26653600	26654600	0.3257748305114513
chr7	26653700	26654700	0.9188090535147462
chr7	26653800	26654800	0.5878462473983179
chr7	26653900	26654900	1.022066014402626
chr7	26654000	26655000	1.6448007094627066
chr7	26654100	26655100	2.0544823621414072
chr7	26654200	26655200	2.534819148909878
chr7	26654300	26655300	2.759763002926684
chr7	26654400	26655400	2.91630390868987
chr7	26654500	26655500	3.124416924961619
chr7	26654600	26655600	3.5322823918766795
chr7	26654700	26655700	3.3308051952072466
chr7	26654800	26655800	3.7433320357463398
chr7	26654900	26655900	3.5877839556440145
chr7	26655000	26656000	3.385279097430275
chr7	26655100	26656100	3.4251299078619097
chr7	26655200	26656200	3.0624390165244137
chr7	26655300	26656300	2.67901220748754
chr7	26655400	26656400	2.1506839946794702
chr7	26655500	26656500	2.173578604022466
chr7	26655600	26656600	1.943295175814229
chr7	26655700	26656700	2.0962605068193767
chr7	26655800	26656800	1.5529541295957308
chr7	26655900	26656900	1.5093925338551502
chr7	26656000	26657000	1.7709068341369663
chr7	26656100	26657100	1.0979750859197013
chr7	26656200	26657200	0.9409375276442492
chr7	26656300	26657300	1.4971704557662442
chr7	26656400	26657400	1.5912626188466352
chr7	26656500	26657500	1.6437563170398386
chr7	26656600	26657600	1.4233319937779552
chr7	26656700	26657700	1.5762075794588717
chr7	26657800	26658800	1.960556371701148
chr7	26657900	26658900	2.200393335280128
chr7	26658000	26659000	2.6742113805376673
chr7	26658100	26659100	2.7665417314341623
chr7	26658200	26659200	2.2555494434668217
chr7	26658300	26659300	2.1686709344917645
chr7	26658400	26659400	2.5042006959017367
chr7	26658500	26659500	2.2646438897639904
chr7	26658600	26659600	2.289297108078916
chr7	26658700	26659700	2.3356167677522577
chr7	26658800	26659800	2.795110913230588
chr7	26658900	26659900	3.104824328425586
chr7	26659000	26660000	2.388569231852694
chr7	26659100	26660100	2.7692222836109512
chr7	26659200	26660200	3.2278352902182226
chr7	26659300	26660300	3.267405964546787
chr7	26659400	26660400	2.9001592718494607
chr7	26659500	26660500	2.5956720829922824
chr7	26659600	26660600	2.297794412048349
chr7	26659700	26660700	2.319634980504633
chr7	26659800	26660800	2.35693679558692
chr7	26659900	26660900	1.746103142198694
chr7	26660000	26661000	2.098775937734629
chr7	26660100	26661100	1.9482106517604143
chr7	26660200	26661200	1.80193098504236
chr7	26660300	26661300	1.7561227566780075
chr7	26660400	26661400	1.5846306682843212
chr7	26660500	26661500	1.643149703219489
chr7	26660600	26661600	1.7661575490572907
chr7	26660700	26661700	1.688717949535972
chr7	26660800	26661800	1.4485174093508106
chr7	26660900	26661900	1.7074435629542473
chr7	26661000	26662000	1.7678082601280387
chr7	26661100	26662100	1.7134131004451651
chr7	26661200	26662200	1.6844805721734408
chr7	26661300	26662300	1.69088761289457
chr7	26661400	26662400	1.7745915848136822
chr7	26661500	26662500	1.4313321278599809
chr7	26661600	26662600	1.4690348344109203
chr7	26661700	26662700	1.2324058969957634
chr7	26661800	26662800	0.9192607619487794
chr7	26661900	26662900	0.4920879601468061
chr7	26662000	26663000	1.0219799090690223
chr7	26662100	26663100	0.9516778895593376
chr7	26662200	26663200	0.8887811547399995
chr7	26662300	26663300	0.9981955544978388
chr7	26662400	26663400	1.1838735731844687
chr7	26662500	26663500	1.5329473326150789
chr7	26662600	26663600	1.9134585412880392
chr7	26662700	26663700	2.188611311265187
chr7	26662800	26663800	2.505269215613362
chr7	26662900	26663900	2.5655412604454058
chr7	26663000	26664000	2.555892170432641
chr7	26663100	26664100	2.6384542700358438
chr7	26663200	26664200	2.777188875185453
chr7	26663300	26664300	1.9400428811033823
chr7	26663400	26664400	1.8042260424047776
chr7	26663500	26664500	1.8282166540667328
chr7	26663600	26664600	1.4232256867276334
chr7	26663700	26664700	0.9179091486916672
chr7	26663800	26664800	0.8499206363015152
chr7	26663900	26664900	1.127485794496219
chr7	26664000	26665000	0.6469281712383391
chr7	26664100	26665100	1.0528793588113268
chr7	26664200	26665200	0.9943964987401992
chr7	26664300	26665300	1.5937455451406946
chr7	26664400	26665400	1.0295249887057918
chr7	26664500	26665500	0.9396339664862804
chr7	26664600	26665600	1.0282674083697405
chr7	26664700	26665700	1.5331840340238354
chr7	26664800	26665800	1.460475560981567
chr7	26664900	26665900	1.5345702906627732
chr7	26665000	26666000	1.6029700622618603
chr7	26665100	26666100	1.2123018997149366
chr7	26665200	26666200	1.0410924554130605
chr7	26665300	26666300	1.2535803999570294
chr7	26665400	26666400	1.9802320345757145
chr7	26665500	26666500	1.4597036475941387
chr7	26665600	26666600	1.5371921631218497
chr7	26665700	26666700	1.3316477039067491
chr7	26665800	26666800	1.5947346931972972
chr7	26665900	26666900	1.7418930818977938
chr7	26666000	26667000	1.7978104609044903
chr7	26666100	26667100	1.4039376396857128
chr7	26666200	26667200	1.4613162149151495
chr7	26666300	26667300	1.3358861463533087
chr7	26666400	26667400	1.084693811639626
chr7	26666500	26667500	1.6074641079211258
chr7	26666600	26667600	1.7585150028745962
chr7	26666700	26667700	1.9409410192423118
chr7	26666800	26667800	1.9346339546529263
chr7	26666900	26667900	1.8425486381906524
chr7	26667000	26668000	1.9198670690141446
chr7	26667100	26668100	2.481407915758502
chr7	26667200	26668200	2.725195354387876
chr7	26667300	26668300	3.1359908899006874
chr7	26667400	26668400	3.0950286734060763
chr7	26667500	26668500	3.267137756733625
chr7	26667600	26668600	3.428199071178793
chr7	26668700	26669700	1.9154266300379583
chr7	26668800	26669800	2.117648968609443
chr7	26668900	26669900	1.977502255313151
chr7	26669000	26670000	1.9000675551263049
chr7	26669100	26670100	2.0361346558110403
chr7	26669200	26670200	3.3442744163657414
chr7	26669300	26670300	2.8729202984561155
chr7	26669400	26670400	3.4257376932189785
chr7	26669500	26670500	3.224899782585453
chr7	26669600	26670600	3.196807310473901
chr7	26669700	26670700	2.81000423074
chr7	26669800	26670800	2.446144498939645
chr7	26669900	26670900	2.4921385782544943
chr7	26670000	26671000	2.2431908865643213
chr7	26670100	26671100	2.155135923389904
chr7	26670200	26671200	1.7614878814794517
chr7	26670300	26671300	2.267884754698299
chr7	26670400	26671400	1.7244048070650655
chr7	26670500	26671500	1.673034889485781
chr7	26670600	26671600	1.378477377000843
chr7	26670700	26671700	1.3020017693071044
chr7	26670800	26671800	1.3894114293412452
chr7	26670900	26671900	1.553233298313569
chr7	26671000	26672000	1.304169623248413
chr7	26671100	26672100	1.1885920474145346
chr7	26671200	26672200	1.5535626173996189
chr7	26671300	26672300	1.2445583922967518
chr7	26671400	26672400	1.3194220284517209
chr7	26671500	26672500	1.3216113244288847
chr7	26671600	26672600	1.7586777603772956
chr7	26671700	26672700	2.4649343929161085
chr7	26671800	26672800	2.1405151812133267
chr7	26671900	26672900	1.8461681524266584
chr7	26672000	26673000	2.35724842744683
chr7	26672100	26673100	2.378448155148696
chr7	26672200	26673200	1.4815604073518434
chr7	26672300	26673300	2.217582861866006
chr7	26672400	26673400	2.156548197980007
chr7	26672500	26673500	2.6816010676767124
chr7	26672600	26673600	2.436464068765947
chr7	26672700	26673700	1.4548279686204175
chr7	26672800	26673800	2.0316343263897743
chr7	26672900	26673900	2.024980696559484
chr7	26673000	26674000	2.3143129263439386
chr7	26673100	26674100	2.7561526256030904
chr7	26673200	26674200	3.497895271417858
chr7	26673300	26674300	3.171642373405013
chr7	26673400	26674400	2.975459538518732
chr7	26673500	26674500	2.6138976354679366
chr7	26673600	26674600	2.8449134361958377
chr7	26673700	26674700	3.1285680573054804
chr7	26673800	26674800	2.326587187464204
chr7	26673900	26674900	2.844244333810021
chr7	26674000	26675000	2.7038419326305134
chr7	26674100	26675100	1.7884287849305618
chr7	26674200	26675200	1.312438947011075
chr7	26674300	26675300	1.0324071897539298
chr7	26674400	26675400	1.3022119034136683
chr7	26674500	26675500	1.2158607541041515
chr7	26674600	26675600	1.1177707039715028
chr7	26674700	26675700	1.0673996505035417
chr7	26674800	26675800	1.5807590926066208
chr7	26674900	26675900	1.2715096617068684
chr7	26675000	26676000	0.8949654289633723
chr7	26675100	26676100	1.2675180661977172
chr7	26675200	26676200	1.4712885684994208
chr7	26675300	26676300	1.4778890287720572
chr7	26675400	26676400	1.1411948928209394
chr7	26675500	26676500	1.1972474201596133
chr7	26675600	26676600	1.0082346823902548
chr7	26675700	26676700	1.0554928524047278
chr7	26675800	26676800	0.6927656030571795
chr7	26675900	26676900	0.4104621492158537
chr7	26676000	26677000	0.05758281919067974
chr7	26676100	26677100	0.14154497361959742
chr7	26676200	26677200	0.14969338776170962
chr7	26676300	26677300	0.22971563844596096
chr7	26677400	26678400	1.3717850022738525
chr7	26678500	26679500	1.2895141236143222
chr7	26678600	26679600	1.854923451099324
chr7	26678700	26679700	2.49862660064502
chr7	26678800	26679800	2.523010932124745
chr7	26678900	26679900	2.6731193101645228
chr7	26679000	26680000	2.4175984130003734
chr7	26679100	26680100	2.3840596380695054
chr7	26679200	26680200	2.364905981758316
chr7	26679300	26680300	2.261415663788473
chr7	26679400	26680400	2.2305072090618774
chr7	26679500	26680500	2.6869799679437194
chr7	26679600	26680600	2.161428945819756
chr7	26679700	26680700	1.9413111420708704
chr7	26679800	26680800	2.464327622431913
chr7	26679900	26680900	1.684222737598985
chr7	26680000	26681000	2.0725669145289296
chr7	26680100	26681100	2.233330386491409
chr7	26680200	26681200	2.159182704138176
chr7	26680300	26681300	2.2320209656845886
chr7	26680400	26681400	1.9643932017328072
chr7	26680500	26681500	2.2310829853446346
chr7	26680600	26681600	2.49057530589534
chr7	26680700	26681700	2.1422148172706432
chr7	26680800	26681800	1.2464527617555052
chr7	26680900	26681900	1.7560197454822315
chr7	26681000	26682000	1.9322071966640475
chr7	26681100	26682100	1.98101425738586
chr7	26681200	26682200	1.8507899212697148
chr7	26681300	26682300	1.6322897144633144
chr7	26681400	26682400	1.8826370625002185
chr7	26681500	26682500	1.2516510832963137
chr7	26681600	26682600	1.6042756520768986
chr7	26681700	26682700	1.9502530169215613
chr7	26681800	26682800	1.9321153382380345
chr7	26681900	26682900	2.7540189170276443
chr7	26682000	26683000	3.0860990194390885
chr7	26682100	26683100	2.862349567279975
chr7	26682200	26683200	2.8449891389259943
chr7	26682300	26683300	2.401854141420161
chr7	26682400	26683400	1.7441887466533552
chr7	26682500	26683500	1.4859765949004065
chr7	26682600	26683600	1.811244542531896
chr7	26682700	26683700	1.727951733032396
chr7	26682800	26683800	2.216341160427822
chr7	26682900	26683900	1.0569895051217133
chr7	26683000	26684000	0.07428869375187719
chr7	26683100	26684100	0.3794205975068598
chr7	26683200	26684200	0.11873656350185413
chr7	26683300	26684300	0.29908635407160383
chr7	26683400	26684400	1.0612476728297149
chr7	26683500	26684500	1.665965795587999
chr7	26683600	26684600	1.3078163180374394
chr7	26683700	26684700	1.1558360868609852
chr7	26683800	26684800	1.5921046284997946
chr7	26683900	26684900	2.1162557269387157
chr7	26684000	26685000	2.5640453626511768
chr7	26684100	26685100	2.9295932516764944
chr7	26684200	26685200	3.573896655462568
chr7	26684300	26685300	3.7475911368007924
chr7	26684400	26685400	3.639909476136919
chr7	26684500	26685500	3.5164305727630785
chr7	26684600	26685600	2.765832018559978
chr7	26684700	26685700	2.907998685134172
chr7	26684800	26685800	2.732848715052894
chr7	26684900	26685900	2.9051900015774152
chr7	26685000	26686000	3.2261123273971273
chr7	26685100	26686100	2.8458315328492345
chr7	26685200	26686200	2.459278036419719
chr7	26685300	26686300	2.2726035333207566
chr7	26685400	26686400	2.3083140511567426
chr7	26685500	26686500	2.2192185266765247
chr7	26685600	26686600	2.048382316136334
chr7	26685700	26686700	1.9629417542193448
chr7	26685800	26686800	1.3765448731486678
chr7	26685900	26686900	1.3619764495595046
chr7	26686000	26687000	0.7561672172021694
chr7	26686100	26687100	0.5364509336253591
chr7	26686200	26687200	0.5562963520879447
chr7	26686300	26687300	0.6438766589510846
chr7	26686400	26687400	0.06198254132815556
chr7	26687100	26688100	0.5294111577615039
chr7	26687200	26688200	1.0945484924071465
chr7	26687300	26688300	0.923057734616017
chr7	26687400	26688400	0.9303052307316608
chr7	26687500	26688500	0.8983825982826079
chr7	26687600	26688600	0.869984586954111
chr7	26687700	26688700	1.4248482961455464
chr7	26687800	26688800	1.4433985654322297
chr7	26687900	26688900	1.5116150658812344
chr7	26688000	26689000	1.5310366426122608
chr7	26688100	26689100	1.9966942265856509
chr7	26688200	26689200	1.826299033199338
chr7	26688300	26689300	2.397485940832885
chr7	26688400	26689400	2.2227452879543645
chr7	26688500	26689500	2.3812588122820038
chr7	26688600	26689600	2.343330073797039
chr7	26688700	26689700	1.9705811895960488
chr7	26688800	26689800	1.3082120990504464
chr7	26688900	26689900	1.2525928504891086
chr7	26689000	26690000	0.8953245060372517
chr7	26689100	26690100	0.23638305066612386
chr7	26689200	26690200	0.4114206868437821
chr7	26689300	26690300	0.3074962331559116
chr7	26689400	26690400	0.5570054284494965
chr7	26689500	26690500	0.6851596325131617
chr7	26689600	26690600	1.1384126152424792
chr7	26689700	26690700	1.302656349161712
chr7	26689800	26690800	1.858369546898964
chr7	26689900	26690900	1.772043425485366
chr7	26690000	26691000	2.2960506088479926
chr7	26690100	26691100	2.9512718568322365
chr7	26690200	26691200	2.6355092233778707
chr7	26690300	26691300	1.869908714525036
chr7	26690400	26691400	1.4606308985999903
chr7	26690500	26691500	1.0734610992723923
chr7	26690600	26691600	0.6195690138524226
chr7	26690700	26691700	0.5305942188735068
chr7	26690800	26691800	0.9267453479811228
chr7	26690900	26691900	1.109612183380364
chr7	26691000	26692000	1.352940671372518
chr7	26691100	26692100	1.4941435971164891
chr7	26691200	26692200	1.2182295153613705
chr7	26691300	26692300	1.759239345042228
chr7	26691400	26692400	2.3832982438647385
chr7	26691500	26692500	2.6248345057592166
chr7	26691600	26692600	2.7353580048900388
chr7	26691700	26692700	2.7390725032268657
chr7	26691800	26692800	1.7876253544737837
chr7	26691900	26692900	1.9798082320969248
chr7	26692000	26693000	1.9552427943424908
chr7	26692100	26693100	1.2417773095108096
chr7	26692200	26693200	1.4903927531316796
chr7	26692300	26693300	1.5375488886611708
chr7	26693400	26694400	2.445777642321755
chr7	26693500	26694500	1.973967012739772
chr7	26694500	26695500	2.9299410827089147
chr7	26694600	26695600	2.511794092698138
chr7	26694700	26695700	2.7867247099292882
chr7	26694800	26695800	2.69131845828906
chr7	26694900	26695900	2.5712814966244224
chr7	26695000	26696000	2.80500538708536
chr7	26695100	26696100	3.1591632844598023
chr7	26695200	26696200	3.2228810144455777
chr7	26695300	26696300	2.8955025069652582
chr7	26695400	26696400	2.5514296241933607
chr7	26695500	26696500	2.4318536729698788
chr7	26695600	26696600	2.8548453009604127
chr7	26695700	26696700	2.5151432768824944
chr7	26695800	26696800	2.8532436141802
chr7	26695900	26696900	3.0775699111586565
chr7	26696000	26697000	2.457439023532332
chr7	26696100	26697100	1.9700341386323041
chr7	26696200	26697200	1.9035835537398136
chr7	26696300	26697300	1.9347145455765635
chr7	26696400	26697400	2.052587920156064
chr7	26696500	26697500	2.2201446717455102
chr7	26696600	26697600	2.144757900180387
chr7	26696700	26697700	2.367532863558842
chr7	26696800	26697800	2.2128088882213106
chr7	26696900	26697900	1.6422642498786415
chr7	26697000	26698000	1.593654517098808
chr7	26697100	26698100	1.4406274744650645
chr7	26697200	26698200	1.2952153955176609
chr7	26697300	26698300	1.0498072142610164
chr7	26697400	26698400	1.0328631751221715
chr7	26697500	26698500	0.7579594016138074
chr7	26697600	26698600	0.7912852117418191
chr7	26697700	26698700	0.3654016077975275
chr7	26697800	26698800	0.2385196952626285
chr7	26697900	26698900	0.7588777577571231
chr7	26698000	26699000	0.8918997358055765
chr7	26698100	26699100	1.4089525391527788
chr7	26698200	26699200	0.97033807879963
chr7	26698300	26699300	1.0835638653101274
chr7	26698400	26699400	1.579414443461694
chr7	26698500	26699500	1.7000790191727442
chr7	26698600	26699600	1.8953127634391715
chr7	26698700	26699700	2.360898327699924
chr7	26698800	26699800	2.211258507221576
chr7	26698900	26699900	1.5935348334080364
chr7	26699000	26700000	1.328681302452431
chr7	26699100	26700100	1.1116091115686686
chr7	26699200	26700200	1.3214522437465401
chr7	26699300	26700300	1.7321694542017847
chr7	26699400	26700400	1.0824142475381613
chr7	26699500	26700500	1.1211871677338328
chr7	26699600	26700600	1.5284415425292002
chr7	26699700	26700700	1.584811851895122
chr7	26699800	26700800	1.3750186436142335
chr7	26699900	26700900	1.570900135655841
chr7	26700000	26701000	2.0070952695148145
chr7	26700100	26701100	2.2070752659877884
chr7	26700200	26701200	2.4952615213863885
chr7	26700300	26701300	2.5372201938651124
chr7	26700400	26701400	2.7928292007584274
chr7	26700500	26701500	2.221371764167801
chr7	26700600	26701600	1.1201618768593993
chr7	26700700	26701700	1.195257618779746
chr7	26700800	26701800	1.5157400813677373
chr7	26700900	26701900	1.9067962378864145
chr7	26701000	26702000	1.808871453326887
chr7	26701100	26702100	1.454334144556146
chr7	26701200	26702200	1.357380910712614
chr7	26701300	26702300	0.9325283807845428
chr7	26701400	26702400	1.1634929735493251
chr7	26701500	26702500	1.853334008461737
chr7	26701600	26702600	2.420073679206622
chr7	26701700	26702700	2.2924765125566067
chr7	26701800	26702800	2.54864514871136
chr7	26701900	26702900	2.6372711099280903
chr7	26702000	26703000	2.5233900163000724
chr7	26702100	26703100	2.411218739648161
chr7	26702200	26703200	2.0534220991324226
chr7	26702300	26703300	2.139111944448134
chr7	26702400	26703400	2.017430702766644
chr7	26702500	26703500	2.0600286941339303
chr7	26702600	26703600	2.1242021502402
chr7	26702700	26703700	1.3735781596848424
chr7	26702800	26703800	0.6508478552352079
chr7	26702900	26703900	0.5168978921795729
chr7	26703000	26704000	0.7264827657574121
chr7	26703100	26704100	0.8226737816267359
chr7	26703200	26704200	1.0495909261419538
chr7	26703300	26704300	1.6633574713402637
chr7	26703400	26704400	1.5112114860607075
chr7	26703500	26704500	1.266854353484336
chr7	26703600	26704600	1.5012816231768569
chr7	26703700	26704700	1.5589298313590965
chr7	26703800	26704800	1.8350850265694725
chr7	26703900	26704900	1.31531035945983
chr7	26704000	26705000	1.1434516645163064
chr7	26704100	26705100	1.4818247304453809
chr7	26704200	26705200	0.8761873801478421
chr7	26704300	26705300	0.3103733183782628
chr7	26704400	26705400	-0.0011462599186740801
chr7	26704500	26705500	0.1033756914720049
chr7	26704600	26705600	-0.6835746832105158
chr7	26704700	26705700	-0.28896075529905085
chr7	26704800	26705800	-0.04876774979653843
chr7	26704900	26705900	-0.19420721285929468
chr7	26705000	26706000	-0.1887440023644228
chr7	26705100	26706100	-0.6896059692662893
chr7	26705200	26706200	0.44013621828801097
chr7	26705300	26706300	0.3322840287216627
chr7	26705400	26706400	0.5776551499610197
chr7	26705500	26706500	0.5496185246199098
chr7	26705600	26706600	1.4609370398214618
chr7	26705700	26706700	1.2912744078772886
chr7	26705800	26706800	1.3404214918602058
chr7	26705900	26706900	2.064695265329685
chr7	26706000	26707000	2.0829607822783913
chr7	26706100	26707100	2.3403128108357985
chr7	26706200	26707200	1.4562227240133707
chr7	26706300	26707300	2.190434236647097
chr7	26706400	26707400	1.8407768573253875
chr7	26706500	26707500	1.5976894219275346
chr7	26706600	26707600	1.1874436907619246
chr7	26706700	26707700	1.525890949483788
chr7	26706800	26707800	1.0565805778456714
chr7	26706900	26707900	0.6339307544892635
chr7	26707000	26708000	0.9839538125160924
chr7	26707100	26708100	0.7515652934686763
chr7	26707200	26708200	0.8612975391194775
chr7	26707300	26708300	0.4187523493569208
chr7	26707400	26708400	0.4366699031549788
chr7	26707500	26708500	0.6492477762205987
chr7	26707600	26708600	0.23355877417657425
chr7	26707700	26708700	0.14782562098330368
chr7	26707800	26708800	0.7180162665191325
chr7	26707900	26708900	0.888559610139975
chr7	26708000	26709000	0.08980959657966181
chr7	26708100	26709100	0.5495752711743372
chr7	26708200	26709200	1.1023110991784728
chr7	26708300	26709300	0.5024627782929217
chr7	26708400	26709400	0.7660793311783328
chr7	26708500	26709500	0.9214516812004928
chr7	26708600	26709600	1.3133672638943232
chr7	26708700	26709700	0.9663738325303614
chr7	26708800	26709800	0.9660592932517774
chr7	26708900	26709900	0.9851509510058808
chr7	26709000	26710000	1.2981213753421459
chr7	26709100	26710100	0.6301298496943127
chr7	26709200	26710200	0.07002896271640349
chr7	26709300	26710300	0.6407147377548789
chr7	26709400	26710400	0.6330830264681938
chr7	26709500	26710500	0.7740296387417309
chr7	26709600	26710600	0.7648773961792863
chr7	26709700	26710700	1.3026486250754008
chr7	26709800	26710800	1.110771558674539
chr7	26709900	26710900	0.8733311841341376
chr7	26710000	26711000	0.9779276259443042
chr7	26710100	26711100	1.2200833423136452
chr7	26710200	26711200	1.6187626708559009
chr7	26710300	26711300	1.1527996283650088
chr7	26710400	26711400	1.2621459918732818
chr7	26710500	26711500	0.8397174274893133
chr7	26710600	26711600	0.8347169296631929
chr7	26710700	26711700	0.5902282646540137
chr7	26710800	26711800	0.8335380674467926
chr7	26710900	26711900	0.8555129992385478
chr7	26711000	26712000	1.0048261470312307
chr7	26711100	26712100	0.8436997494690763
chr7	26711200	26712200	0.25082520224362104
chr7	26711300	26712300	0.08982944247849453
chr7	26711400	26712400	0.2826021757688323
chr7	26711500	26712500	0.5527032028873936
chr7	26711600	26712600	0.4261251387512944
chr7	26711700	26712700	0.6103592219267868
chr7	26711800	26712800	0.3211866232543127
chr7	26711900	26712900	0.023790312735855936
chr7	26712000	26713000	-0.17955418436882012
chr7	26712100	26713100	0.18849066788058172
chr7	26712200	26713200	0.4631883111147246
chr7	26712300	26713300	0.2900615309098811
chr7	26712400	26713400	-0.08612237319723713
chr7	26712500	26713500	-0.02790769067615555
chr7	26712600	26713600	-0.06462084218837788
chr7	26712700	26713700	0.1535962773020146
chr7	26712800	26713800	-0.3294630168017139
chr7	26712900	26713900	0.3181449249550946
chr7	26713000	26714000	0.3388259857558591
chr7	26713100	26714100	0.4856699160189389
chr7	26713200	26714200	0.07192943339945355
chr7	26713300	26714300	-0.022149070361156768
chr7	26713400	26714400	0.18975441704696167
chr7	26713500	26714500	-0.16813292962713358
chr7	26713600	26714600	-0.19813525224160464
chr7	26713700	26714700	-0.6313417653485713
chr7	26713800	26714800	-0.5855553899484317
chr7	26713900	26714900	-0.6640842282749464
chr7	26714000	26715000	-0.8668121432800099
chr7	26714100	26715100	-0.788900451849871
chr7	26714200	26715200	-0.19704677766705106
chr7	26714300	26715300	0.7589603125711307
chr7	26714400	26715400	0.17736676191607298
chr7	26714500	26715500	0.16633913008470205
chr7	26714600	26715600	0.2261266937393013
chr7	26714700	26715700	-0.049703321956200905
chr7	26714800	26715800	0.1353868802939907
chr7	26714900	26715900	-0.34835253503633096
chr7	26715000	26716000	-0.4471837866099485
chr7	26715100	26716100	-1.2310418277038333
chr7	26715200	26716200	-1.7475707264526297
chr7	26715300	26716300	-2.1916683895386715
chr7	26715400	26716400	-1.8588004289817408
chr7	26715500	26716500	-1.9339358458530456
chr7	26715600	26716600	-2.1831940533083944
chr7	26715700	26716700	-2.067438425781344
chr7	26715800	26716800	-1.9208336359928158
chr7	26715900	26716900	-1.5832318764759994
chr7	26716000	26717000	-1.3972746153228002
chr7	26717600	26718600	1.9653813684057184
chr7	26717700	26718700	1.9410167262164115
chr7	26717800	26718800	2.135797273992712
chr7	26717900	26718900	2.558461160325205
chr7	26718000	26719000	2.0527696705582144
chr7	26718100	26719100	1.0643895874106248
chr7	26718200	26719200	0.15092477824696618
chr7	26718300	26719300	-0.4950100812771198
chr7	26718400	26719400	-0.7827915812435822
chr7	26718500	26719500	-0.04750315230269808
chr7	26718600	26719600	-0.10064504818112888
chr7	26718700	26719700	-0.3659693718407866
chr7	26718800	26719800	-0.6260724114342484
chr7	26718900	26719900	-1.0713021146915842
chr7	26719000	26720000	-0.7995866558011949
chr7	26719100	26720100	0.08942410854427445
chr7	26719200	26720200	0.485947776899304
chr7	26719300	26720300	1.1695198767894854
chr7	26719400	26720400	2.0012889002590533
chr7	26719500	26720500	1.5558502950292612
chr7	26719600	26720600	1.1879590399068631
chr7	26719700	26720700	0.8028085599001448
chr7	26719800	26720800	1.344668577792568
chr7	26719900	26720900	1.2828705138201462
chr7	26720000	26721000	1.799029243050093
chr7	26720100	26721100	1.1196587423340791
chr7	26720200	26721200	1.3665934266770383
chr7	26720300	26721300	1.627592088522386
chr7	26720400	26721400	1.41911242365497
chr7	26720500	26721500	1.7242850956481617
chr7	26720600	26721600	2.123020491664968
chr7	26720700	26721700	2.9951587266359367
chr7	26720800	26721800	2.651990796122319
chr7	26720900	26721900	2.824799195560978
chr7	26721000	26722000	2.1758226444977335
chr7	26721100	26722100	2.577887814573298
chr7	26721200	26722200	2.051199331017258
chr7	26721300	26722300	1.6102041877523634
chr7	26721400	26722400	1.7445618205873463
chr7	26722400	26723400	-0.8861209804532572
chr7	26722500	26723500	-0.35308729715674514
chr7	26722600	26723600	-1.135218057849857
chr7	26722700	26723700	-0.9587203950239348
chr7	26722800	26723800	-1.084448456321264
chr7	26722900	26723900	0.1743131244446939
chr7	26723000	26724000	0.8143765492677172
chr7	26723100	26724100	1.0022908896761715
chr7	26723200	26724200	1.503678576588465
chr7	26723300	26724300	1.0900963189235962
chr7	26723400	26724400	1.338003212131656
chr7	26723500	26724500	0.8672529012566976
chr7	26723600	26724600	1.6286011871937625
chr7	26723700	26724700	1.3711468008168284
chr7	26723800	26724800	1.328261971774536
chr7	26723900	26724900	1.1269834484911996
chr7	26724000	26725000	0.6915911989448421
chr7	26724100	26725100	0.3870888024625155
chr7	26724200	26725200	0.7719776319580919
chr7	26724300	26725300	0.616407801782485
chr7	26724400	26725400	1.5225676122435916
chr7	26724500	26725500	1.909394681315262
chr7	26724600	26725600	2.048891589528953
chr7	26724700	26725700	2.194272510709772
chr7	26724800	26725800	2.840847894789567
chr7	26724900	26725900	2.910413377266573
chr7	26725000	26726000	3.2266404614652457
chr7	26725100	26726100	3.2402553955926243
chr7	26725200	26726200	2.3836093098509483
chr7	26725300	26726300	2.0938292353001966
chr7	26725400	26726400	0.7562692626537361
chr7	26725500	26726500	-0.028265468018800106
chr7	26725600	26726600	-0.16292800316839232
chr7	26725700	26726700	-0.43777033823213857
chr7	26725800	26726800	-0.9210350239729258
chr7	26725900	26726900	-0.4976874123761886
chr7	26726000	26727000	0.35431951968515873
chr7	26726100	26727100	0.4565546737317112
chr7	26726200	26727200	0.707994270524006
chr7	26726300	26727300	1.0646384977999277
chr7	26726400	26727400	1.4531968833943727
chr7	26726500	26727500	2.5036744870257714
chr7	26726600	26727600	2.2324563853162203
chr7	26726700	26727700	2.73287951509238
chr7	26726800	26727800	2.739976958683505
chr7	26726900	26727900	2.293864109975731
chr7	26727000	26728000	0.9029595279392937
chr7	26727100	26728100	0.8163677633674821
chr7	26727200	26728200	1.0275332651894995
chr7	26727300	26728300	0.5891695434424943
chr7	26727400	26728400	0.3225481913597886
chr7	26727500	26728500	-0.16969770167782708
chr7	26727600	26728600	-0.2814372117692277
chr7	26727700	26728700	-0.05971015085488322
chr7	26727800	26728800	-0.12355555940850885
chr7	26727900	26728900	0.14769717361738932
chr7	26728000	26729000	0.7264371039769709
chr7	26728100	26729100	1.1970799079875614
chr7	26728200	26729200	1.0151488219206999
chr7	26728300	26729300	1.5770071696646508
chr7	26728400	26729400	2.3772110876480363
chr7	26728500	26729500	3.001656503996521
chr7	26728600	26729600	3.1841987120069466
chr7	26728700	26729700	2.2886869439803523
chr7	26728800	26729800	2.4864788419778843
chr7	26728900	26729900	2.093844952566367
chr7	26729000	26730000	2.037978123968262
chr7	26729100	26730100	1.5244402172958809
chr7	26729200	26730200	1.3133541527082038
chr7	26729300	26730300	0.9764527682774568
chr7	26729400	26730400	-0.4221785769268857
chr7	26729500	26730500	-1.0613379585058202
chr7	26729600	26730600	-1.346525866440006
chr7	26729700	26730700	-1.0832335931069634
chr7	26729800	26730800	-1.059643698483968
chr7	26729900	26730900	-1.174540218150954
chr7	26730000	26731000	-1.4029371810334867
chr7	26730100	26731100	-1.0895406243121497
chr7	26730200	26731200	-0.8134502467384829
chr7	26730300	26731300	-1.0212550096077966
chr7	26730400	26731400	0.29171660127077953
chr7	26730500	26731500	0.2779727037431229
chr7	26730600	26731600	0.4566106389111492
chr7	26730700	26731700	0.36892153269754463
chr7	26730800	26731800	0.8005530727881627
chr7	26730900	26731900	1.4849646096256188
chr7	26731000	26732000	1.884577246896893
chr7	26731100	26732100	1.869928785126673
chr7	26731200	26732200	1.6268026756659204
chr7	26731300	26732300	2.2502605235923268
chr7	26731400	26732400	2.0627482847623377
chr7	26731500	26732500	1.6806093062847305
chr7	26731600	26732600	1.804716246686884
chr7	26731700	26732700	2.503554097451452
chr7	26731800	26732800	1.8668637488403728
chr7	26731900	26732900	1.4450684166335497
chr7	26732000	26733000	1.1602678805301014
chr7	26732100	26733100	1.1329690996505275
chr7	26732200	26733200	1.51512174601942
chr7	26732300	26733300	1.3695960834505978
chr7	26732400	26733400	1.3591469218098835
chr7	26732500	26733500	1.4456690480887964
chr7	26732600	26733600	1.4336194188128173
chr7	26732700	26733700	0.6971405390111345
chr7	26732800	26733800	0.09199688838133306
chr7	26732900	26733900	-0.1518776253386674
chr7	26733000	26734000	0.024160058733813636
chr7	26733100	26734100	0.23738994781230466
chr7	26733200	26734200	-0.034846895349216436
chr7	26733300	26734300	0.2327455642451893
chr7	26733400	26734400	-0.17625441813621734
chr7	26733500	26734500	0.40371889088872737
chr7	26733600	26734600	0.5198072189691199
chr7	26733700	26734700	0.8286191439695251
chr7	26733800	26734800	1.466481542789464
chr7	26733900	26734900	1.4133738899766202
chr7	26734000	26735000	1.1788826630278972
chr7	26734100	26735100	0.9008007143863072
chr7	26734200	26735200	0.5611346134119166
chr7	26734300	26735300	0.4350198754518129
chr7	26734400	26735400	0.987999263611766
chr7	26734500	26735500	1.1297100920316587
chr7	26734600	26735600	1.0007718636065712
chr7	26734700	26735700	0.7593563210426668
chr7	26734800	26735800	0.9220451195535456
chr7	26734900	26735900	1.0723164619060512
chr7	26735000	26736000	0.4842076454105247
chr7	26735100	26736100	-0.07872661186451635
chr7	26735200	26736200	0.8338965633811491
chr7	26735300	26736300	1.0248873346127765
chr7	26735400	26736400	0.6541484049316457
chr7	26735500	26736500	0.07959834755901296
chr7	26735600	26736600	-0.07863199077941227
chr7	26735700	26736700	0.1876356164123626
chr7	26735800	26736800	-0.0932339550348966
chr7	26735900	26736900	0.07550329480468075
chr7	26736000	26737000	1.0605706750443293
chr7	26736100	26737100	1.7804922416706783
chr7	26736200	26737200	1.9139059330820616
chr7	26736300	26737300	0.9736314405077804
chr7	26736400	26737400	0.8147113127996415
chr7	26736500	26737500	0.9007157094485869
chr7	26736600	26737600	1.0745641140307256
chr7	26736700	26737700	1.5212415261291283
chr7	26736800	26737800	1.4832079230928752
chr7	26736900	26737900	1.56928530447831
chr7	26737000	26738000	0.6860654601936838
chr7	26737100	26738100	0.1886386545930656
chr7	26737200	26738200	-0.2384448505208703
chr7	26737300	26738300	0.3141396195079121
chr7	26737400	26738400	0.4682043439719775
chr7	26737500	26738500	0.3735538281501432
chr7	26737600	26738600	0.1724369708505617
chr7	26737700	26738700	-0.4016241482817434
chr7	26737800	26738800	-0.4420214979853013
chr7	26737900	26738900	-0.5022822414542436
chr7	26738000	26739000	-0.0837709097155968
chr7	26738100	26739100	0.1268071806324349
chr7	26738200	26739200	-0.03688542020853485
chr7	26738300	26739300	-0.2910638437127919
chr7	26738400	26739400	-0.17507064315745344
chr7	26738500	26739500	-0.3996304937258917
chr7	26738600	26739600	-0.25203936519975395
chr7	26738700	26739700	-0.5199629933581276
chr7	26738800	26739800	0.1940214610514979
chr7	26738900	26739900	0.4297921552321552
chr7	26739000	26740000	0.9532367585440604
chr7	26739100	26740100	0.7291256383421392
chr7	26740200	26741200	2.5041794078681257
chr7	26740300	26741300	2.247455669196325
chr7	26740400	26741400	1.576940624875569
chr7	26740500	26741500	1.7971319225566829
chr7	26740700	26741700	1.8379005228465504
chr7	26740800	26741800	1.3548194504632771
chr7	26740900	26741900	0.7479069545724111
chr7	26741000	26742000	0.5321846622357339
chr7	26741100	26742100	0.5908107007076563
chr7	26741200	26742200	0.7766491711391733
chr7	26741300	26742300	0.7703948054752843
chr7	26741400	26742400	0.90163499430446
chr7	26741500	26742500	1.0523425443476884
chr7	26741600	26742600	0.8741023724944521
chr7	26741700	26742700	0.819502555000743
chr7	26741800	26742800	1.0282077355818289
chr7	26741900	26742900	1.5288695454676342
chr7	26742000	26743000	1.2255345630290502
chr7	26742100	26743100	1.8834102742072727
chr7	26742200	26743200	2.203475300566986
chr7	26742300	26743300	1.8120183482033168
chr7	26742400	26743400	1.3811982948926609
chr7	26742500	26743500	0.7686122059126841
chr7	26742600	26743600	1.2412421118651609
chr7	26742700	26743700	1.4041520273869692
chr7	26742800	26743800	1.7246848169565785
chr7	26742900	26743900	1.2332779584788944
chr7	26743000	26744000	1.0204303116962372
chr7	26743100	26744100	0.8773528408900207
chr7	26743200	26744200	0.698727000536166
chr7	26743300	26744300	0.556473060756813
chr7	26743400	26744400	1.3582361593399441
chr7	26743500	26744500	1.7807304518846032
chr7	26743600	26744600	1.840415030553716
chr7	26743700	26744700	1.8782870481811835
chr7	26743800	26744800	1.9388595550713896
chr7	26743900	26744900	2.130086188764134
chr7	26744000	26745000	2.362684361234237
chr7	26744100	26745100	1.968931706706432
chr7	26744200	26745200	1.4782795949978098
chr7	26744300	26745300	1.8043027938076968
chr7	26744400	26745400	1.1353942556917604
chr7	26744500	26745500	1.0946925826304097
chr7	26744600	26745600	0.5887633594977194
chr7	26744700	26745700	1.5999639518317377
chr7	26744800	26745800	1.2605600800920709
chr7	26744900	26745900	1.0251824725420096
chr7	26745000	26746000	0.736169537402545
chr7	26745100	26746100	1.1999101583569185
chr7	26745200	26746200	1.9078945291275893
chr7	26745300	26746300	2.1471627271991656
chr7	26745400	26746400	2.113355948513457
chr7	26745500	26746500	2.451361860982361
chr7	26745600	26746600	2.1968203245518882
chr7	26746700	26747700	-0.2313137355668057
chr7	26746800	26747800	0.4459483345122828
chr7	26746900	26747900	1.343203224660742
chr7	26747000	26748000	1.1613988790594059
chr7	26747100	26748100	0.8671834807541202
chr7	26747200	26748200	0.8268244747549014
chr7	26747300	26748300	-0.20414137612847427
chr7	26747400	26748400	0.5627279842571176
chr7	26747500	26748500	0.5122385858467613
chr7	26747600	26748600	0.2780301953232878
chr7	26747700	26748700	0.7164642185104271
chr7	26747800	26748800	0.09784967044579056
chr7	26747900	26748900	-0.06634428625628523
chr7	26748000	26749000	-0.34149670243134844
chr7	26748100	26749100	-0.5434584679904231
chr7	26748200	26749200	0.08678087932288367
chr7	26748300	26749300	0.2051200209192993
chr7	26748400	26749400	0.4622308069019863
chr7	26748500	26749500	0.7526368304686001
chr7	26748600	26749600	0.9566727300353643
chr7	26748700	26749700	0.8477446954606017
chr7	26748800	26749800	1.0121453352688294
chr7	26748900	26749900	0.6266310348397656
chr7	26749000	26750000	0.9327514643583898
chr7	26749100	26750100	1.1131946155947552
chr7	26749200	26750200	0.3273511993304201
chr7	26749300	26750300	0.7343227295111071
chr7	26750400	26751400	1.7911218617499047
chr7	26750500	26751500	2.1949110960243434
chr7	26750600	26751600	1.5743903018851668
chr7	26750700	26751700	1.3446603541076831
chr7	26750800	26751800	0.9483759691994804
chr7	26750900	26751900	1.260559257954227
chr7	26751000	26752000	1.205306574575828
chr7	26751100	26752100	0.7983033447269129
chr7	26751200	26752200	0.433506605137204
chr7	26751300	26752300	1.0526717238604704
chr7	26751400	26752400	1.0483245024142132
chr7	26751500	26752500	0.6552559162606866
chr7	26751600	26752600	0.31361847860658865
chr7	26751700	26752700	0.6440076459566494
chr7	26751800	26752800	0.7933463535308728
chr7	26751900	26752900	0.9905604280542416
chr7	26752000	26753000	0.9720687093086848
chr7	26752100	26753100	1.0771633944198518
chr7	26752200	26753200	1.6164685376769417
chr7	26752300	26753300	0.9295969656091476
chr7	26752400	26753400	0.9348464047819212
chr7	26752500	26753500	0.9427884465317564
chr7	26752600	26753600	1.6642776024928911
chr7	26752700	26753700	1.4042052630867154
chr7	26752800	26753800	1.5771213651424778
chr7	26752900	26753900	1.6410852002424576
chr7	26753000	26754000	1.3597751790350048
chr7	26753100	26754100	1.9104665086506527
chr7	26753200	26754200	0.8347189021458173
chr7	26753300	26754300	1.039388809032405
chr7	26753400	26754400	0.8321541032861048
chr7	26753500	26754500	1.3701794777040444
chr7	26753600	26754600	1.241228540466206
chr7	26753700	26754700	1.3172272792476858
chr7	26753800	26754800	1.022347440786825
chr7	26753900	26754900	0.7231779486756953
chr7	26754000	26755000	0.5935496613540037
chr7	26754100	26755100	-0.1234828573967638
chr7	26754200	26755200	0.30828667299716617
chr7	26754300	26755300	0.4247422511728561
chr7	26754400	26755400	0.3781793619438688
chr7	26754500	26755500	-0.20925698121752287
chr7	26754600	26755600	-0.5111986583796276
chr7	26754700	26755700	-0.9938903807642138
chr7	26754800	26755800	-0.21490602323738595
chr7	26754900	26755900	-0.33378837204561645
chr7	26755000	26756000	0.09351514177984205
chr7	26755100	26756100	0.7789088832481217
chr7	26755200	26756200	-0.08712789464281306
chr7	26755300	26756300	0.17700737418462176
chr7	26755400	26756400	0.6226016244272264
chr7	26755500	26756500	0.3255580231729166
chr7	26755600	26756600	0.6766151220766726
chr7	26755700	26756700	0.5319131923786654
chr7	26755800	26756800	-0.3666945175036629
chr7	26755900	26756900	-0.4830959216747013
chr7	26756000	26757000	0.17534813253515025
chr7	26756100	26757100	-0.7907500994204879
chr7	26756200	26757200	-0.5805750075782679
chr7	26756300	26757300	-1.0727122898284225
chr7	26756400	26757400	-1.8290344354368349
chr7	26756500	26757500	-2.031322852008292
chr7	26756600	26757600	-2.4667577410061874
chr7	26756700	26757700	-2.23033112388718
chr7	26756800	26757800	-1.602379057207095
chr7	26756900	26757900	-1.4541568762826238
chr7	26757000	26758000	-1.7057144154433515
chr7	26757100	26758100	-1.1257114479858334
chr7	26757200	26758200	-0.7128219424921334
chr7	26757300	26758300	-1.1843433344388024
chr7	26757400	26758400	-1.5420858503966919
chr7	26757500	26758500	-1.0976496375538698
chr7	26757600	26758600	-0.6475423159110167
chr7	26757700	26758700	-0.7732809497425628
chr7	26757800	26758800	-1.2141949519573194
chr7	26757900	26758900	-0.6973869005144507
chr7	26758000	26759000	-0.8644408926471059
chr7	26758100	26759100	-0.9607834454438788
chr7	26758200	26759200	-1.735050052590387
chr7	26758300	26759300	-0.580630971930055
chr7	26758400	26759400	0.5729408123699842
chr7	26758500	26759500	0.8749354624463421
chr7	26758600	26759600	0.5553871556642992
chr7	26758700	26759700	0.967758892471648
chr7	26758800	26759800	1.3108930401104697
chr7	26758900	26759900	0.7115140948785956
chr7	26759000	26760000	0.30838300765004584
chr7	26759100	26760100	0.2549900229234032
chr7	26759200	26760200	0.8055553729468117
chr7	26759300	26760300	0.15953318116609638
chr7	26759400	26760400	-0.4067972278907217
chr7	26759500	26760500	-0.06897714100005309
chr7	26759600	26760600	0.2626773310101426
chr7	26759700	26760700	0.2222204178295648
chr7	26759800	26760800	0.5828621846332097
chr7	26759900	26760900	0.39837728601920375
chr7	26760000	26761000	0.1033461413196238
chr7	26760100	26761100	0.3885792297974969
chr7	26760200	26761200	0.8169958739345885
chr7	26760300	26761300	1.1220823639813964
chr7	26760400	26761400	1.063919823899295
chr7	26760500	26761500	0.5594214459865338
chr7	26760600	26761600	0.894449209899532
chr7	26760700	26761700	1.185407095420731
chr7	26760800	26761800	0.8604643445510971
chr7	26760900	26761900	1.3040214270623882
chr7	26761000	26762000	1.6912071235481088
chr7	26761100	26762100	1.1817363685642457
chr7	26761200	26762200	0.5261978845729577
chr7	26761300	26762300	0.2650550328745989
chr7	26761400	26762400	0.13384741978178474
chr7	26761500	26762500	0.0027200837307642125
chr7	26761600	26762600	-0.0460932604649364
chr7	26761700	26762700	-0.5312932622282327
chr7	26761800	26762800	0.0015087560153729082
chr7	26761900	26762900	-0.15122340604273454
chr7	26762000	26763000	0.20425903232121218
chr7	26762100	26763100	0.5673744072068505
chr7	26762200	26763200	1.0421927116967096
chr7	26762300	26763300	0.7459199361576059
chr7	26762400	26763400	0.5802415322188903
chr7	26762500	26763500	1.1240660698567786
chr7	26762600	26763600	1.0128394511428465
chr7	26762700	26763700	1.1110895109169847
chr7	26762800	26763800	0.5930909536107014
chr7	26762900	26763900	0.5960585230225465
chr7	26763000	26764000	-0.12133737222012451
chr7	26763100	26764100	-0.6445388619207081
chr7	26763200	26764200	-0.7811266065529945
chr7	26763300	26764300	-0.4855386045595958
chr7	26763400	26764400	-0.8975262394637923
chr7	26763500	26764500	-1.225954117488412
chr7	26763600	26764600	-1.0623130836350472
chr7	26763700	26764700	-0.8313507031766266
chr7	26763800	26764800	-0.5541985335532281
chr7	26763900	26764900	-0.17435284292183356
chr7	26764000	26765000	0.18822392171497326
chr7	26764100	26765100	0.5288135123771946
chr7	26764200	26765200	0.7099462509708422
chr7	26764300	26765300	0.4650489521545394
chr7	26764400	26765400	1.2243157409772978
chr7	26764500	26765500	1.530186667633189
chr7	26768400	26769400	0.7286322696949331
chr7	26768500	26769500	1.0027702972436068
chr7	26768600	26769600	1.154335363178132
chr7	26769200	26770200	1.9480648111460912
chr7	26769300	26770300	1.9741802518006104
chr7	26769400	26770400	2.245479879254416
chr7	26769500	26770500	2.258901940462396
chr7	26769600	26770600	1.931524051846054
chr7	26769700	26770700	2.2661867995325244
chr7	26769800	26770800	2.4919363124716933
chr7	26769900	26770900	1.8419857791504324
chr7	26770000	26771000	1.302525636752328
chr7	26770100	26771100	0.8040564026178961
chr7	26770200	26771200	0.864528733565559
chr7	26770300	26771300	0.6767388017254549
chr7	26770400	26771400	0.0323291024844772
chr7	26770500	26771500	0.02521850642696544
chr7	26770600	26771600	0.6003879424811082
chr7	26770700	26771700	0.1910722640825701
chr7	26770800	26771800	-0.1888417618432807
chr7	26770900	26771900	-0.20705548466740364
chr7	26771000	26772000	-0.33034126290605936
chr7	26771100	26772100	0.2444611398215153
chr7	26771200	26772200	0.5716013034878165
chr7	26771300	26772300	0.4977721214850666
chr7	26771400	26772400	1.1350001215782777
chr7	26771500	26772500	0.6403433054782808
chr7	26771600	26772600	0.5455613054441387
chr7	26771700	26772700	0.5925863570203013
chr7	26771800	26772800	0.6860341227821369
chr7	26771900	26772900	0.5979406276718073
chr7	26772000	26773000	1.1691451672363213
chr7	26772100	26773100	0.6348562770684191
chr7	26772800	26773800	1.5227780852293866
chr7	26772900	26773900	0.8792599359590607
chr7	26773000	26774000	1.3010865815032022
chr7	26773100	26774100	1.5539784785761541
chr7	26773200	26774200	0.8432469568273153
chr7	26773300	26774300	0.9321341216522362
chr7	26773400	26774400	1.56804179310426
chr7	26773500	26774500	1.6613492818801705
chr7	26773600	26774600	1.8114234101200253
chr7	26773700	26774700	1.8223441049206883
chr7	26773800	26774800	1.4110141979705824
chr7	26773900	26774900	2.079450932917553
chr7	26774000	26775000	1.723216842416679
chr7	26774100	26775100	1.564236910780929
chr7	26774200	26775200	2.3893192816314257
chr7	26774300	26775300	2.3791439679512294
chr7	26774400	26775400	1.8779830338506358
chr7	26774500	26775500	1.602799785827079
chr7	26774600	26775600	1.4324179469831757
chr7	26774700	26775700	1.2281776419250952
chr7	26774800	26775800	1.4969558570844956
chr7	26774900	26775900	0.3979904168448747
chr7	26775000	26776000	0.4549671678511122
chr7	26775100	26776100	0.2975320535607486
chr7	26775200	26776200	0.3284681828544307
chr7	26775300	26776300	0.6868228975868607
chr7	26775400	26776400	1.1517506572044904
chr7	26775500	26776500	0.7988547542251168
chr7	26775600	26776600	1.1014409172644426
chr7	26775700	26776700	1.0822856869331658
chr7	26775800	26776800	0.8656755142041969
chr7	26775900	26776900	1.3266087176187813
chr7	26776000	26777000	0.9763223773024208
chr7	26776100	26777100	0.8753818382256552
chr7	26776200	26777200	0.3919748003979011
chr7	26776300	26777300	-0.3443915969444887
chr7	26776400	26777400	-0.6114245216441077
chr7	26776500	26777500	-0.9041302629475438
chr7	26776600	26777600	-0.9094529891773552
chr7	26776700	26777700	-0.9580829835733602
chr7	26776800	26777800	-0.6069666411395194
chr7	26776900	26777900	-0.7102947295453225
chr7	26777000	26778000	-0.7361240274803489
chr7	26777100	26778100	-0.2814648231460953
chr7	26777200	26778200	-0.1413052177881287
chr7	26777300	26778300	0.39653769411378337
chr7	26777400	26778400	-0.08371116788818027
chr7	26777500	26778500	0.5956365140948784
chr7	26777600	26778600	0.3064751562750584
chr7	26777700	26778700	0.6976429201960275
chr7	26777800	26778800	-0.01059037248360608
chr7	26777900	26778900	0.18629502410373744
chr7	26778000	26779000	0.9154286011480003
chr7	26778100	26779100	0.53111646106198
chr7	26778200	26779200	0.6783226841223762
chr7	26778300	26779300	0.5259204305200033
chr7	26778400	26779400	0.6215735884088995
chr7	26778500	26779500	0.16157743012303602
chr7	26778600	26779600	-0.18280970201701108
chr7	26778700	26779700	-0.382289980271995
chr7	26778800	26779800	0.4325738109018963
chr7	26778900	26779900	0.3255621680393547
chr7	26779000	26780000	0.17579342291933542
chr7	26779100	26780100	0.3577698576166478
chr7	26779200	26780200	0.3107919330251012
chr7	26779300	26780300	0.2758206327682765
chr7	26779400	26780400	0.3636460040597403
chr7	26779500	26780500	1.233216585136917
chr7	26779600	26780600	1.2375933785393352
chr7	26779700	26780700	1.6615237797276652
chr7	26779800	26780800	1.9421971616445428
chr7	26779900	26780900	1.9647659265227195
chr7	26780000	26781000	1.8871801634604644
chr7	26780100	26781100	1.7130481399109565
chr7	26780200	26781200	1.6586734649748285
chr7	26780300	26781300	1.5194958558786982
chr7	26780400	26781400	1.3483362114515427
chr7	26780500	26781500	1.2536888429238822
chr7	26780600	26781600	1.5454435036999288
chr7	26780700	26781700	1.2572730274139137
chr7	26780800	26781800	0.7453160980815065
chr7	26780900	26781900	1.3996408070146005
chr7	26781000	26782000	1.1486207929788466
chr7	26781100	26782100	1.4674086294369613
chr7	26781200	26782200	1.4493579423065188
chr7	26781300	26782300	1.4896357812848329
chr7	26781400	26782400	1.7414884257159748
chr7	26781500	26782500	1.4904539964355237
chr7	26781600	26782600	2.205312339005704
chr7	26781700	26782700	1.5796472726659296
chr7	26781800	26782800	1.45719230097636
chr7	26781900	26782900	1.0023149902539308
chr7	26782000	26783000	0.9657048199111639
chr7	26782100	26783100	1.033157874490034
chr7	26782200	26783200	1.1818275926319048
chr7	26782300	26783300	1.5159793874821963
chr7	26782400	26783400	1.7652158915646656
chr7	26782500	26783500	1.5466618249201924
chr7	26782600	26783600	0.7714633439398793
chr7	26782700	26783700	1.136253163716074
chr7	26782800	26783800	1.2524759494010735
chr7	26782900	26783900	1.5004280126352436
chr7	26783000	26784000	1.7874044075006672
chr7	26783500	26784500	1.029046828386246
chr7	26783600	26784600	0.8354959399054463
chr7	26783700	26784700	0.8977563804339713
chr7	26783800	26784800	0.9081141689813796
chr7	26783900	26784900	0.8643426378384492
chr7	26784000	26785000	0.6818219018291747
chr7	26784100	26785100	0.566277133744493
chr7	26784200	26785200	0.2407443735831229
chr7	26784300	26785300	0.3042481161032432
chr7	26784400	26785400	0.14965536190449788
chr7	26784500	26785500	0.9753037457553828
chr7	26784600	26785600	1.219633857378811
chr7	26784700	26785700	1.4656207326304724
chr7	26784800	26785800	2.0267912978484315
chr7	26784900	26785900	2.125072683639972
chr7	26785000	26786000	2.946278634840863
chr7	26785100	26786100	2.985691670759598
chr7	26785200	26786200	3.0369089216202405
chr7	26785300	26786300	2.9549544438655952
chr7	26785400	26786400	3.0621930509133857
chr7	26785500	26786500	2.0439311648395537
chr7	26785600	26786600	1.608198594712776
chr7	26785700	26786700	1.7307720467000225
chr7	26785800	26786800	0.4436852574658159
chr7	26785900	26786900	0.0839648650473946
chr7	26786000	26787000	-0.7029951151592406
chr7	26786100	26787100	-0.5343720584128009
chr7	26786200	26787200	-0.6083461270911205
chr7	26786300	26787300	-0.6755217049413014
chr7	26786400	26787400	-0.9995887559129342
chr7	26786500	26787500	-0.4800050327925345
chr7	26786600	26787600	0.05821256052219654
chr7	26786700	26787700	-0.33505092884069426
chr7	26786800	26787800	0.3644869194133456
chr7	26786900	26787900	0.33865008099742155
chr7	26787000	26788000	0.2894433665965787
chr7	26787100	26788100	0.2694415910746717
chr7	26787200	26788200	0.8923454472025686
chr7	26787300	26788300	0.23891764196656945
chr7	26787400	26788400	0.2056997645986136
chr7	26787500	26788500	-0.16776991074852438
chr7	26787600	26788600	-0.12658934134227814
chr7	26787700	26788700	-0.5266185075815134
chr7	26787800	26788800	-0.3175814700785335
chr7	26787900	26788900	-0.05372294720113389
chr7	26788000	26789000	0.27571098781189757
chr7	26788100	26789100	0.39131403825516015
chr7	26788200	26789200	0.7702073946594755
chr7	26788300	26789300	1.2877019458660253
chr7	26788400	26789400	1.69891868654229
chr7	26788500	26789500	1.7250361900332418
chr7	26788600	26789600	2.001090223665309
chr7	26788700	26789700	2.0969659700994567
chr7	26788800	26789800	1.71140393366492
chr7	26788900	26789900	1.2151554712238262
chr7	26789000	26790000	1.240435095373488
chr7	26789100	26790100	1.8903397344595183
chr7	26789200	26790200	1.0376192241810125
chr7	26789300	26790300	1.7436596733215701
chr7	26789400	26790400	1.4175411629406245
chr7	26789500	26790500	1.2097594175520099
chr7	26789600	26790600	0.5042946391998628
chr7	26789700	26790700	1.03871912170249
chr7	26789800	26790800	1.0736353101284963
chr7	26789900	26790900	1.4599169260625386
chr7	26790000	26791000	1.0406189544561706
chr7	26790100	26791100	-0.400120036537012
chr7	26790200	26791200	-0.15936643627866667
chr7	26790300	26791300	-0.455592061268103
chr7	26790400	26791400	-0.2256969895625166
chr7	26790500	26791500	0.29471799325240056
chr7	26790600	26791600	0.7785506323836617
chr7	26790700	26791700	0.8898187999242769
chr7	26790800	26791800	1.428432330008108
chr7	26790900	26791900	1.279006051884231
chr7	26791000	26792000	1.9196210483017233
chr7	26791100	26792100	2.9655739565323214
chr7	26791200	26792200	2.7042102992725656
chr7	26791300	26792300	2.1202841352900563
chr7	26791400	26792400	1.9512460695343368
chr7	26791500	26792500	1.8534307215396015
chr7	26791600	26792600	1.5248488230891841
chr7	26791700	26792700	1.152191346398937
chr7	26791800	26792800	0.7780900264082846
chr7	26791900	26792900	0.9012629113083038
chr7	26792000	26793000	0.21667118958555667
chr7	26792100	26793100	-0.008473871684574686
chr7	26792200	26793200	0.174726374570124
chr7	26792300	26793300	0.2144024757329607
chr7	26792400	26793400	0.13667402696273534
chr7	26792500	26793500	0.07921091410270015
chr7	26792600	26793600	-0.007693437250725423
chr7	26792700	26793700	0.2477432660481824
chr7	26792800	26793800	0.6623417111291129
chr7	26792900	26793900	0.4294837393432551
chr7	26793000	26794000	0.514627016999445
chr7	26793100	26794100	-0.08088117943470323
chr7	26793200	26794200	-0.09790363024773596
chr7	26793300	26794300	-0.175509552651454
chr7	26793400	26794400	-0.2832145339147266
chr7	26793500	26794500	-0.4657990883644237
chr7	26793600	26794600	-0.2741951701436883
chr7	26793700	26794700	-0.6294854352368463
chr7	26793800	26794800	-0.3321405244227329
chr7	26793900	26794900	0.3547222049774835
chr7	26794000	26795000	-0.422160611758405
chr7	26794100	26795100	-0.006799300921457175
chr7	26794200	26795200	-0.386604132401218
chr7	26794300	26795300	0.2614191930317105
chr7	26794400	26795400	0.7560486670811299
chr7	26794500	26795500	1.2736086414734933
chr7	26794600	26795600	1.2874738092225475
chr7	26794700	26795700	1.5021345261928492
chr7	26794800	26795800	0.17991922494865312
chr7	26794900	26795900	-0.426935642267357
chr7	26795000	26796000	0.37957844492140913
chr7	26795100	26796100	0.34732167112089235
chr7	26795200	26796200	0.8400989297703523
chr7	26795300	26796300	0.4381354259546587
chr7	26795400	26796400	0.2342816466574668
chr7	26795500	26796500	-0.5001643786518882
chr7	26795600	26796600	-0.8132807680563064
chr7	26795700	26796700	-1.0423873673731079
chr7	26795800	26796800	-0.7101729325221441
chr7	26795900	26796900	-0.3816430550418745
chr7	26796000	26797000	-0.4504624051570403
chr7	26796100	26797100	-0.21123378548507052
chr7	26796200	26797200	0.2878385188659646
chr7	26796300	26797300	0.6600528578906615
chr7	26796400	26797400	0.8248400547272893
chr7	26796500	26797500	1.5170975892036989
chr7	26796600	26797600	1.5754517878654524
chr7	26796700	26797700	1.965229683451204
chr7	26796800	26797800	2.3600283659561225
chr7	26796900	26797900	2.095354927857391
chr7	26797000	26798000	2.135083954832836
chr7	26797100	26798100	1.862684960647318
chr7	26797200	26798200	1.376121568230715
chr7	26797300	26798300	1.151314552563823
chr7	26797400	26798400	0.9919387223196512
chr7	26797500	26798500	0.4093252202654432
chr7	26798500	26799500	0.5645941709397855
chr7	26798600	26799600	0.05390112112663
chr7	26798700	26799700	0.5513480796576964
chr7	26798800	26799800	0.3768158264502111
chr7	26798900	26799900	0.3940221327408515
chr7	26799000	26800000	0.18492188767534826
chr7	26799100	26800100	-0.6511753586366639
chr7	26799200	26800200	-0.84403204865628
chr7	26799300	26800300	-0.6947337357448166
chr7	26799400	26800400	-0.12474378324390348
chr7	26799500	26800500	-0.028010792375715042
chr7	26799600	26800600	0.4218712963353021
chr7	26799700	26800700	-0.2618149457145781
chr7	26799800	26800800	-0.07814268120998527
chr7	26800000	26801000	0.40546953991676304
chr7	26800100	26801100	0.8363714715235478
chr7	26800200	26801200	0.3171606747446352
chr7	26800300	26801300	-0.07454603386215049
chr7	26800400	26801400	-0.3163765680394166
chr7	26800500	26801500	-0.2773236489853546
chr7	26800600	26801600	-0.3876399169182561
chr7	26800700	26801700	0.3715115297863079
chr7	26800800	26801800	0.4646073489492279
chr7	26800900	26801900	-0.1337961295156918
chr7	26801000	26802000	-0.6026470628758402
chr7	26801100	26802100	-0.3341132380943405
chr7	26801200	26802200	-0.4019628419483479
chr7	26802300	26803300	0.8911572299172587
chr7	26802400	26803400	0.8078105585091183
chr7	26802500	26803500	0.8830578727872535
chr7	26802600	26803600	0.9657217170379896
chr7	26802700	26803700	0.9337261168244272
chr7	26802800	26803800	0.754775095771052
chr7	26802900	26803900	0.5082620092294288
chr7	26803000	26804000	0.6139892043848112
chr7	26803100	26804100	0.3801869630079627
chr7	26803200	26804200	0.8925642875778951
chr7	26803300	26804300	0.15045400920996455
chr7	26803400	26804400	0.5796998182121085
chr7	26803500	26804500	1.0323414729900844
chr7	26803600	26804600	0.28427925462531883
chr7	26803700	26804700	0.4354647756052647
chr7	26804800	26805800	0.01370873954219035
chr7	26804900	26805900	-0.01841606888867941
chr7	26805000	26806000	0.3846572503871186
chr7	26805100	26806100	0.3775311523524797
chr7	26805200	26806200	0.0031876567359769327
chr7	26805300	26806300	0.8084746573342336
chr7	26805400	26806400	0.9168670369606434
chr7	26805500	26806500	0.8003684978039077
chr7	26805600	26806600	0.49971313100679204
chr7	26805700	26806700	0.3851531463095489
chr7	26805800	26806800	0.5386478315878658
chr7	26805900	26806900	0.5291615330774263
chr7	26806000	26807000	0.1221211217104996
chr7	26806100	26807100	0.0967851640331872
chr7	26806200	26807200	0.6564780932390885
chr7	26806300	26807300	0.6987634954014112
chr7	26806400	26807400	0.8500971437465135
chr7	26806500	26807500	0.2612189020953015
chr7	26806600	26807600	0.5945192926783816
chr7	26806700	26807700	0.5781919687358986
chr7	26806800	26807800	0.3540019749153693
chr7	26806900	26807900	0.04556040555792407
chr7	26807000	26808000	0.12321469236017023
chr7	26807100	26808100	0.09699042536105247
chr7	26807200	26808200	-0.7050987882464972
chr7	26807300	26808300	-1.4024381222018367
chr7	26807400	26808400	-1.1506212438813663
chr7	26807500	26808500	-1.1970025478668551
chr7	26807600	26808600	-1.4715090071530337
chr7	26807700	26808700	-1.4877857167352666
chr7	26807800	26808800	-1.5063714990639792
chr7	26807900	26808900	-1.3974897842776302
chr7	26808000	26809000	-1.3554993759533527
chr7	26808100	26809100	-1.2449497246365158
chr7	26808200	26809200	-0.8297469754085895
chr7	26808300	26809300	0.7074316656245166
chr7	26808600	26809600	1.7906217249309606
chr7	26808700	26809700	1.7608436228869455
chr7	26808800	26809800	0.936622480279167
chr7	26808900	26809900	0.9918745047467068
chr7	26809000	26810000	1.005768360043711
chr7	26809100	26810100	0.8295056622061889
chr7	26809200	26810200	0.5538123443316293
chr7	26809300	26810300	0.6065497875073211
chr7	26809400	26810400	0.591121906130708
chr7	26809500	26810500	0.4966505795986344
chr7	26809600	26810600	0.4724900430416759
chr7	26809700	26810700	-0.18368987548721846
chr7	26809800	26810800	0.26692450888893193
chr7	26809900	26810900	0.14521574000647006
chr7	26810000	26811000	0.805156440383441
chr7	26810100	26811100	0.9965427914003376
chr7	26810200	26811200	1.1144445355540908
chr7	26810300	26811300	1.2649226907682192
chr7	26810400	26811400	0.7167925306259069
chr7	26810500	26811500	0.7260294382166881
chr7	26810600	26811600	1.3588774804394723
chr7	26810700	26811700	2.0661589922950547
chr7	26810800	26811800	2.511303986662518
chr7	26810900	26811900	2.9650107149837046
chr7	26811000	26812000	2.6464916462020645
chr7	26811100	26812100	2.112156953103326
chr7	26811200	26812200	2.077021771615288
chr7	26811300	26812300	1.0166654186571504
chr7	26811400	26812400	1.187029626450536
chr7	26811500	26812500	0.6682750486086472
chr7	26811600	26812600	-0.2957653008935304
chr7	26811700	26812700	-0.1338370270883755
chr7	26811800	26812800	-0.010378984221844108
chr7	26811900	26812900	-0.0705196219640425
chr7	26812000	26813000	-0.3149631699831412
chr7	26812100	26813100	-0.0008315198847249497
chr7	26812200	26813200	-0.09707782439072846
chr7	26812300	26813300	-0.5015182042035942
chr7	26812400	26813400	-1.0787971508156289
chr7	26812500	26813500	-0.9375189266422216
chr7	26812600	26813600	-0.5650500209909819
chr7	26812700	26813700	-0.28138622312217565
chr7	26812800	26813800	-0.4943907695118161
chr7	26812900	26813900	-0.882922498431636
chr7	26813000	26814000	-1.1853989018701765
chr7	26813100	26814100	-1.5398814763601285
chr7	26813200	26814200	-1.4966487393457273
chr7	26813300	26814300	-0.8693464292879788
chr7	26813400	26814400	-0.29137972093750114
chr7	26813500	26814500	-0.3282923621760487
chr7	26814600	26815600	1.7236186888968654
chr7	26814700	26815700	1.3424516022896298
chr7	26814800	26815800	0.7679493381829775
chr7	26814900	26815900	0.6692563350157891
chr7	26815000	26816000	0.5401264517076189
chr7	26815100	26816100	1.0106654046763046
chr7	26815200	26816200	0.7631700611567118
chr7	26815300	26816300	0.4829033604066508
chr7	26815400	26816400	0.9616411604730772
chr7	26815500	26816500	1.011145658030589
chr7	26815600	26816600	0.8577612478786708
chr7	26815700	26816700	1.0679372433082397
chr7	26815800	26816800	1.5594946812861594
chr7	26815900	26816900	1.7451399883598968
chr7	26816000	26817000	1.7788223669525471
chr7	26816100	26817100	1.2938834479726231
chr7	26816200	26817200	1.0863112648025977
chr7	26816300	26817300	0.8728392629063441
chr7	26816400	26817400	0.9539352542181408
chr7	26816500	26817500	0.4758679011660442
chr7	26816600	26817600	-0.3678006129529973
chr7	26816700	26817700	-0.4673722219952946
chr7	26816800	26817800	-1.1230264662593512
chr7	26816900	26817900	-1.5437869962169264
chr7	26817000	26818000	-1.461080553783197
chr7	26817100	26818100	-1.7980001662723406
chr7	26817200	26818200	-1.8170356833778023
chr7	26818200	26819200	0.21668431488602294
chr7	26818300	26819300	0.00721134285492939
chr7	26818400	26819400	-0.05180770485091992
chr7	26818500	26819500	-0.17068798829002754
chr7	26818600	26819600	-0.7707395533936786
chr7	26818700	26819700	-1.2163377449020525
chr7	26818800	26819800	-1.0644936319420029
chr7	26818900	26819900	-0.7507673174600609
chr7	26819000	26820000	-1.041843144440677
chr7	26819100	26820100	-0.6127250926284113
chr7	26819200	26820200	-0.8742120415152291
chr7	26819300	26820300	-1.2165847529875071
chr7	26819400	26820400	-1.0637073212742365
chr7	26819500	26820500	-1.035998700536198
chr7	26819600	26820600	-0.7663239425565808
chr7	26819700	26820700	-0.08230449168476192
chr7	26819800	26820800	-0.2261089378208146
chr7	26819900	26820900	-0.7558640079853933
chr7	26820000	26821000	-1.0436132646079141
chr7	26820100	26821100	-1.0033497170522303
chr7	26820200	26821200	-0.3668310488744014
chr7	26820300	26821300	0.4504368002484168
chr7	26820400	26821400	0.5909875004161276
chr7	26820500	26821500	0.8771604221550626
chr7	26820600	26821600	0.90923880802056
chr7	26820700	26821700	0.17456749790429285
chr7	26820800	26821800	0.3534268870000622
chr7	26820900	26821900	0.387817000423585
chr7	26821000	26822000	1.0940827082730795
chr7	26821100	26822100	1.135512172575
chr7	26821200	26822200	1.6421305987522756
chr7	26821300	26822300	1.3841349164320242
chr7	26821400	26822400	0.61319878970584
chr7	26821500	26822500	0.5236876088907795
chr7	26821600	26822600	0.2569729332974727
chr7	26821700	26822700	1.0718347661668073
chr7	26821800	26822800	1.3735181071458893
chr7	26821900	26822900	1.8605617118604119
chr7	26822100	26823100	1.1611925045460358
chr7	26822200	26823200	0.0527362885228251
chr7	26822300	26823300	-0.06529032513415563
chr7	26823500	26824500	-0.9046338264626848
chr7	26823600	26824600	-1.0659070511337707
chr7	26823700	26824700	-1.1119189091818389
chr7	26823800	26824800	-0.8535378005481159
chr7	26823900	26824900	-0.9176255234147868
chr7	26824000	26825000	-1.0283008380448455
chr7	26824100	26825100	-1.4375086292908523
chr7	26824200	26825200	-1.4638257248873896
chr7	26824300	26825300	-1.7481667767292697
chr7	26824400	26825400	-1.4953345880366142
chr7	26824500	26825500	-1.7369485769526791
chr7	26825600	26826600	0.40842144159818655
chr7	26825700	26826700	0.6260043939407025
chr7	26825800	26826800	0.7719173817829583
chr7	26825900	26826900	0.44312320843285397
chr7	26826000	26827000	0.29057569324108584
chr7	26826100	26827100	0.5555043955951693
chr7	26826200	26827200	0.014700338993575052
chr7	26826300	26827300	-0.12077508867026013
chr7	26826400	26827400	-0.5152915697567412
chr7	26826500	26827500	0.08651649760120733
chr7	26826600	26827600	0.3421892548772422
chr7	26826700	26827700	0.11644287620071725
chr7	26826800	26827800	-0.0093578901998289
chr7	26826900	26827900	0.5027711024424916
chr7	26827000	26828000	0.452834163089148
chr7	26827100	26828100	0.2280730693706079
chr7	26827200	26828200	-0.2654832608845134
chr7	26827300	26828300	0.18922846846129995
chr7	26827400	26828400	0.22491731757874467
chr7	26827500	26828500	-0.22169355332859847
chr7	26827600	26828600	-0.2673152078335309
chr7	26828700	26829700	0.4600266442610128
chr7	26828800	26829800	0.9432833122322674
chr7	26828900	26829900	1.3266898276583987
chr7	26829000	26830000	1.5994630351500816
chr7	26829100	26830100	1.7614260134829056
chr7	26829200	26830200	1.9443548033420184
chr7	26829300	26830300	1.4309781933825725
chr7	26829400	26830400	1.4948632775803787
chr7	26829500	26830500	0.9430944147795534
chr7	26829600	26830600	0.6426074594232741
chr7	26829700	26830700	0.2940263048851384
chr7	26829800	26830800	-0.049706581066928684
chr7	26829900	26830900	-0.7581104188888939
chr7	26830000	26831000	-0.7404514909538502
chr7	26830100	26831100	-0.879830502978967
chr7	26830200	26831200	-0.7148527302004906
chr7	26830300	26831300	-0.8052605833692454
chr7	26830400	26831400	-0.6336271011169441
chr7	26830500	26831500	-0.5107917313259702
chr7	26830600	26831600	-0.9280012406591304
chr7	26830700	26831700	-1.1925181115888257
chr7	26830800	26831800	-2.3325295401095456
chr7	26830900	26831900	-2.097276079509016
chr7	26831000	26832000	-2.290749901382262
chr7	26831100	26832100	-1.939608176229585
chr7	26831200	26832200	-1.8945476552541087
chr7	26831300	26832300	-1.3361447817647758
chr7	26831400	26832400	-1.268898124778059
chr7	26831500	26832500	-1.3219641839091227
chr7	26831600	26832600	-1.0067085827074171
chr7	26831700	26832700	-1.5794032422059616
chr7	26831800	26832800	-0.5598127198066439
chr7	26831900	26832900	0.03937062548347822
chr7	26832000	26833000	-0.29859647921860305
chr7	26832100	26833100	-0.6728314915759929
chr7	26832200	26833200	-0.4218213093702485
chr7	26832300	26833300	-0.3545889331215609
chr7	26833500	26834500	-0.6472016102101688
chr7	26833600	26834600	-0.6451294934404185
chr7	26833700	26834700	-0.9981428897652956
chr7	26833800	26834800	-1.393759072786466
chr7	26833900	26834900	-1.5560070559497567
chr7	26834000	26835000	-1.9004723071654284
chr7	26834100	26835100	-1.407849623535105
chr7	26834200	26835200	-1.5046335360165677
chr7	26834300	26835300	-1.2651717034537042
chr7	26834400	26835400	-0.4462088070434554
chr7	26834500	26835500	-0.5306552627923549
chr7	26834600	26835600	-0.2584186643146271
chr7	26834700	26835700	0.2932526675673232
chr7	26834800	26835800	-0.08912418970343344
chr7	26834900	26835900	-0.2947741601839945
chr7	26835000	26836000	0.6162277370590996
chr7	26835100	26836100	0.3533321870850783
chr7	26835200	26836200	0.4065543671012772
chr7	26835300	26836300	0.8691806528959547
chr7	26835400	26836400	0.470939113706661
chr7	26835500	26836500	0.5094179648374298
chr7	26835600	26836600	0.6129400885671102
chr7	26835700	26836700	0.6980107458566682
chr7	26835800	26836800	0.522717382387403
chr7	26835900	26836900	0.4450930859817646
chr7	26836000	26837000	-0.4051708673923535
chr7	26836100	26837100	-0.02314662704173661
chr7	26836200	26837200	0.18522219022216527
chr7	26836300	26837300	-0.0014098011670293526
chr7	26836400	26837400	-0.16692466248274807
chr7	26836500	26837500	-0.3215596117422803
chr7	26836600	26837600	-0.10499427005569097
chr7	26836700	26837700	-0.29256869021380616
chr7	26836800	26837800	0.1422757171071245
chr7	26836900	26837900	0.4426522040491473
chr7	26837000	26838000	0.534742156869436
chr7	26837100	26838100	0.4124304170278775
chr7	26837200	26838200	0.6626365828405828
chr7	26837300	26838300	0.4376100810711135
chr7	26837400	26838400	0.4447112472082879
chr7	26837500	26838500	1.576638408163216
chr7	26837600	26838600	1.0033785836312328
chr7	26837700	26838700	1.4076065786256011
chr7	26837800	26838800	2.0505782500944054
chr7	26837900	26838900	2.7164407149475864
chr7	26838000	26839000	2.6845895420813743
chr7	26838100	26839100	2.2631373735848337
chr7	26838200	26839200	2.8436839011579407
chr7	26838300	26839300	2.758378262748971
chr7	26838400	26839400	2.813765015158145
chr7	26838500	26839500	2.085184686080501
chr7	26838600	26839600	1.68054952921373
chr7	26838700	26839700	1.922765703319456
chr7	26838800	26839800	1.6208418076529678
chr7	26838900	26839900	0.3865172011830648
chr7	26839000	26840000	0.3830334564835513
chr7	26839100	26840100	0.20694642366032331
chr7	26839200	26840200	-0.2906514367823416
chr7	26839300	26840300	-0.4868298907294779
chr7	26839400	26840400	-0.9757401962654848
chr7	26839500	26840500	-0.8994182579459786
chr7	26839600	26840600	-0.5531074834727114
chr7	26839700	26840700	-1.1863067087710082
chr7	26839800	26840800	-1.1449448409106475
chr7	26839900	26840900	-0.1317682339428529
chr7	26840000	26841000	0.3647878018091877
chr7	26840100	26841100	0.023866030831774486
chr7	26840200	26841200	-0.5679213253350146
chr7	26840300	26841300	-0.14920744009653952
chr7	26840400	26841400	0.5039678017976723
chr7	26840500	26841500	0.7381186435960755
chr7	26840600	26841600	0.525876343517276
chr7	26840700	26841700	0.4013914117725645
chr7	26840800	26841800	0.041888850852940564
chr7	26840900	26841900	-0.2820023720114809
chr7	26841000	26842000	-0.8398792738994999
chr7	26841100	26842100	-0.6205053242319724
chr7	26841200	26842200	-0.2459104314993561
chr7	26841300	26842300	0.12795077805711494
chr7	26841400	26842400	-0.3755887155875248
chr7	26841500	26842500	-1.0473387929110387
chr7	26841600	26842600	-0.3203288862571235
chr7	26841700	26842700	0.16715407872505694
chr7	26841800	26842800	0.4771155078403398
chr7	26841900	26842900	0.024370305635740087
chr7	26842000	26843000	-0.12377809129309639
chr7	26842100	26843100	0.6536640380480696
chr7	26842200	26843200	0.7124950258970622
chr7	26842300	26843300	-0.2733150507451976
chr7	26842400	26843400	0.0912128521943483
chr7	26842500	26843500	0.6324433012676667
chr7	26842600	26843600	-0.1733379788414612
chr7	26842700	26843700	0.013963293454784377
chr7	26842800	26843800	0.3563119862257119
chr7	26842900	26843900	0.22389637739817586
chr7	26843000	26844000	0.3158181660725689
chr7	26843100	26844100	0.3299198225926294
chr7	26843200	26844200	0.4161015738972288
chr7	26843300	26844300	1.020128331281955
chr7	26843400	26844400	1.1307892116130365
chr7	26843500	26844500	1.0311968672191307
chr7	26843600	26844600	1.953005039775641
chr7	26843700	26844700	1.895967260999993
chr7	26843800	26844800	1.5669225725796931
chr7	26843900	26844900	1.8198254848850144
chr7	26844000	26845000	1.7821456162878955
chr7	26844100	26845100	1.1775685995178005
chr7	26844200	26845200	1.2561323349211315
chr7	26844300	26845300	0.6757110066536136
chr7	26844400	26845400	0.6665306395564521
chr7	26844500	26845500	0.3528025735331829
chr7	26844600	26845600	0.08473742445397305
chr7	26844700	26845700	-0.8692117231237488
chr7	26844800	26845800	-0.9170935462010836
chr7	26844900	26845900	-1.2298281960225284
chr7	26845000	26846000	-0.8969715166897014
chr7	26845100	26846100	-0.6464647661085174
chr7	26845200	26846200	-1.186389160673578
chr7	26845300	26846300	-1.0498802608858433
chr7	26845400	26846400	-1.136965106207269
chr7	26845500	26846500	-1.0474830825595682
chr7	26845600	26846600	-0.6955769551354389
chr7	26845700	26846700	0.3679895757236301
chr7	26845800	26846800	0.5986781291761466
chr7	26845900	26846900	1.3338496785753544
chr7	26846000	26847000	1.8046635802076503
chr7	26846100	26847100	1.3151605315684407
chr7	26846200	26847200	1.6013439653802524
chr7	26846300	26847300	2.0946479501986954
chr7	26846400	26847400	1.8958791199349951
chr7	26846500	26847500	1.9995776340406919
chr7	26846600	26847600	1.233563738274862
chr7	26846700	26847700	1.2673671572684655
chr7	26846800	26847800	0.5648502869604214
chr7	26846900	26847900	0.2392196293346848
chr7	26847000	26848000	-0.14851461860775125
chr7	26847100	26848100	0.3019238605394831
chr7	26847200	26848200	0.09448306671413846
chr7	26847300	26848300	-0.27258581384727315
chr7	26847400	26848400	0.008498895762832453
chr7	26847500	26848500	0.0973920163566512
chr7	26847600	26848600	0.43049545709390497
chr7	26847700	26848700	-0.21030009459997545
chr7	26847800	26848800	0.5568567581932695
chr7	26847900	26848900	0.2931040933376323
chr7	26848000	26849000	0.5213142931186815
chr7	26848100	26849100	0.2657670293296596
chr7	26848200	26849200	-0.05169451233845501
chr7	26848300	26849300	-0.03515708597772872
chr7	26848400	26849400	-0.24920412089164184
chr7	26848500	26849500	-0.171697875075395
chr7	26848600	26849600	-0.13434612187374922
chr7	26848700	26849700	0.4601762958063651
chr7	26849700	26850700	1.3651484743822306
chr7	26849800	26850800	1.5660140847518262
chr7	26849900	26850900	1.4701608771123635
chr7	26850000	26851000	1.299947725680113
chr7	26850100	26851100	0.7213166225181162
chr7	26850200	26851200	0.6604272381822759
chr7	26850500	26851500	0.9462395749483244
chr7	26850600	26851600	1.0169401687468946
chr7	26850700	26851700	0.7543163313714571
chr7	26851300	26852300	0.07650505089884517
chr7	26851400	26852400	-0.015972306444792042
chr7	26851500	26852500	0.17788710886598955
chr7	26851600	26852600	0.12505992426266915
chr7	26851700	26852700	-0.18875412741902484
chr7	26851800	26852800	-0.045382745023374235
chr7	26851900	26852900	-0.30791391675307656
chr7	26852000	26853000	-0.5013076493844898
chr7	26852100	26853100	-0.3136151016515705
chr7	26852200	26853200	0.4825408311666189
chr7	26852300	26853300	0.4739075933696459
chr7	26852400	26853400	1.046357006534884
chr7	26852500	26853500	0.5526466986037655
chr7	26852600	26853600	0.5816268476795452
chr7	26852700	26853700	1.110425179398864
chr7	26852800	26853800	1.3044466277417008
chr7	26852900	26853900	1.9591387263716609
chr7	26853000	26854000	1.9894975428790558
chr7	26853100	26854100	2.410069327118513
chr7	26853200	26854200	1.902719962603676
chr7	26853300	26854300	2.5375828155964744
chr7	26853400	26854400	2.448488395969916
chr7	26853500	26854500	2.886676962078208
chr7	26853600	26854600	2.6186880545575293
chr7	26853700	26854700	2.3595803766409813
chr7	26853800	26854800	1.8358399875570977
chr7	26853900	26854900	1.7979276117636749
chr7	26854000	26855000	2.2128421950055928
chr7	26854100	26855100	1.319640311595044
chr7	26854200	26855200	0.8437998760709107
chr7	26854300	26855300	0.9640574436476284
chr7	26854400	26855400	0.08501200852345082
chr7	26854500	26855500	0.04838707245711225
chr7	26854600	26855600	-0.12212122221098115
chr7	26854700	26855700	0.07667344607718005
chr7	26854800	26855800	0.1785421045560046
chr7	26854900	26855900	-0.11833243015870533
chr7	26855000	26856000	-0.7270752453408401
chr7	26855100	26856100	-0.14876390605710452
chr7	26855200	26856200	-0.04461530065384605
chr7	26855300	26856300	-0.6212590786081955
chr7	26855400	26856400	0.07356367272785523
chr7	26855500	26856500	-0.0525769734468365
chr7	26855600	26856600	0.4917260260894077
chr7	26855700	26856700	0.08735394353347196
chr7	26855800	26856800	0.383330577316126
chr7	26855900	26856900	0.5851876330717733
chr7	26857400	26858400	3.6730152644116623
chr7	26857500	26858500	3.483856981701018
chr7	26857600	26858600	2.791987454030131
chr7	26857700	26858700	2.407636041994904
chr7	26857800	26858800	2.215774386759906
chr7	26857900	26858900	2.6823269701445307
chr7	26858000	26859000	2.7495806286182476
chr7	26858100	26859100	2.677761229770751
chr7	26858200	26859200	1.7110879910511845
chr7	26859300	26860300	2.837196717880793
chr7	26859400	26860400	2.807341154501476
chr7	26859500	26860500	2.8071567529941444
chr7	26859600	26860600	2.7703903525842266
chr7	26859700	26860700	2.7146558519703565
chr7	26859800	26860800	2.500145200098797
chr7	26861700	26862700	1.0650499514446878
chr7	26861800	26862800	0.9981616025621396
chr7	26861900	26862900	0.8674865192830099
chr7	26862000	26863000	1.5000169248715491
chr7	26862100	26863100	1.9179952137220424
chr7	26862200	26863200	2.0913175051909745
chr7	26862300	26863300	1.5435876742787078
chr7	26862400	26863400	1.3006475208642134
chr7	26862500	26863500	1.4671368968380538
chr7	26862600	26863600	1.1720843899407667
chr7	26862700	26863700	1.6818635198977616
chr7	26862800	26863800	2.4387606161910225
chr7	26862900	26863900	2.5023465310287825
chr7	26863000	26864000	2.022971780981127
chr7	26863100	26864100	2.0722961492698806
chr7	26863400	26864400	3.3380364131910687
chr7	26863500	26864500	3.1699059075986846
chr7	26863600	26864600	3.6156100567821294
chr7	26863700	26864700	3.2394890533364213
chr7	26863800	26864800	2.321457411867659
chr7	26863900	26864900	1.6152681352790401
chr7	26864000	26865000	1.9403578075444072
chr7	26864100	26865100	1.5949769658566335
chr7	26864200	26865200	2.3024011408610643
chr7	26864300	26865300	1.4002256757914104
chr7	26864400	26865400	0.6391918658496881
chr7	26864500	26865500	0.2386160072214373
chr7	26864600	26865600	-0.1942699456863162
chr7	26864700	26865700	-0.4598536395647281
chr7	26864800	26865800	-0.6244414017029263
chr7	26864900	26865900	0.5887580635864716
chr7	26865000	26866000	1.093900554811497
chr7	26865100	26866100	2.2460016134511083
chr7	26865200	26866200	1.8030083950722664
chr7	26865300	26866300	2.0582513446914232
chr7	26865400	26866400	1.9533184795748968
chr7	26865500	26866500	2.0100618438579803
chr7	26865600	26866600	2.1639298905023567
chr7	26867500	26868500	1.242438912808619
chr7	26867600	26868600	1.4638355132334242
chr7	26867700	26868700	1.8390181633482736
chr7	26867800	26868800	2.8447938838329203
chr7	26867900	26868900	2.9387317049473363
chr7	26868000	26869000	2.855676580750241
chr7	26868100	26869100	3.1106233052500247
chr7	26868200	26869200	2.4269625477479333
chr7	26868300	26869300	2.6354001525034656
chr7	26868400	26869400	2.5841028893554587
chr7	26868500	26869500	3.2991620588324144
chr7	26868600	26869600	2.9767379376588603
chr7	26868700	26869700	2.631596760232968
chr7	26868800	26869800	1.7356818215813647
chr7	26868900	26869900	1.8360287998686209
chr7	26869000	26870000	1.8903832031309036
chr7	26869100	26870100	2.0233438639091217
chr7	26869200	26870200	2.0844930410924642
chr7	26869300	26870300	2.427601491712393
chr7	26869400	26870400	2.611114350127273
chr7	26869500	26870500	2.5940327258506963
chr7	26869600	26870600	2.576229625933051
chr7	26869700	26870700	2.521952407002296
chr7	26869800	26870800	2.4515880866785094
chr7	26869900	26870900	1.8464748736179288
chr7	26870000	26871000	2.13083757028984
chr7	26870100	26871100	1.662349989258374
chr7	26870200	26871200	2.136301711647928
chr7	26870300	26871300	2.1170341986364347
chr7	26870400	26871400	1.9789214893517288
chr7	26870500	26871500	1.6463255270734647
chr7	26870600	26871600	2.042680454946559
chr7	26870700	26871700	2.2921793723567783
chr7	26870800	26871800	2.902070263663638
chr7	26870900	26871900	3.5874065695855624
chr7	26871000	26872000	3.197711327825592
chr7	26871100	26872100	3.5839934538788767
chr7	26871200	26872200	3.318607737418462
chr7	26872300	26873300	1.841758351164572
chr7	26872400	26873400	1.9404033608347715
chr7	26872500	26873500	1.9164348900448067
chr7	26872600	26873600	2.698036390187452
chr7	26872700	26873700	3.2394051875722583
chr7	26872800	26873800	2.956725079448054
chr7	26872900	26873900	3.1488900026161515
chr7	26873000	26874000	3.415897083327525
chr7	26873100	26874100	3.339873082754339
chr7	26873200	26874200	3.185353181145058
chr7	26873300	26874300	3.3426133640200235
chr7	26873400	26874400	3.2630003939604038
chr7	26873500	26874500	3.412112949933518
chr7	26873600	26874600	3.034907205607695
chr7	26873700	26874700	3.3229252029424163
chr7	26873800	26874800	3.542689983618612
chr7	26873900	26874900	3.3191731686347437
chr7	26874000	26875000	3.2981372879701087
chr7	26874100	26875100	3.2333551122289648
chr7	26874200	26875200	2.924613165058376
chr7	26874300	26875300	2.3803059821766257
chr7	26874400	26875400	2.2970424435340093
chr7	26874500	26875500	2.338567572334465
chr7	26874600	26875600	2.3874270435175045
chr7	26874700	26875700	2.060245057955596
chr7	26874800	26875800	2.007136144907949
chr7	26874900	26875900	2.137463434072414
chr7	26875000	26876000	1.673452905791495
chr7	26875100	26876100	1.7490387718229958
chr7	26875200	26876200	2.471854399324798
chr7	26875300	26876300	3.0385631257115686
chr7	26875400	26876400	2.9728741748253213
chr7	26875500	26876500	2.781881872958585
chr7	26876700	26877700	-1.0042841838290482
chr7	26876800	26877800	-0.808948818679232
chr7	26876900	26877900	-1.2822355291113985
chr7	26877000	26878000	-1.4338600655027791
chr7	26877100	26878100	-1.6137786788952664
chr7	26877900	26878900	-0.7199585445100871
chr7	26878000	26879000	-0.725282936630836
chr7	26878100	26879100	-1.0900779560899945
chr7	26878200	26879200	-0.934782967824677
chr7	26878300	26879300	-0.7124948097721733
chr7	26878400	26879400	0.017147625618743167
chr7	26878500	26879500	-0.01508020184516435
chr7	26878600	26879600	0.04114842786511338
chr7	26878700	26879700	0.5965797928585151
chr7	26878800	26879800	0.8860238934106527
chr7	26878900	26879900	1.42021551058028
chr7	26879000	26880000	1.8831841300393501
chr7	26879100	26880100	2.236995365626364
chr7	26879200	26880200	2.191511460569431
chr7	26879300	26880300	1.5775127217935705
chr7	26879400	26880400	1.0085970791099994
chr7	26879500	26880500	1.5088413333014277
chr7	26879600	26880600	1.5598324156267311
chr7	26879700	26880700	1.196061941141756
chr7	26879800	26880800	1.1173043094611113
chr7	26879900	26880900	1.2412439099201265
chr7	26880000	26881000	0.730459077840291
chr7	26880100	26881100	0.8578700642141304
chr7	26880200	26881200	0.5443238304262604
chr7	26880300	26881300	1.2240175945321914
chr7	26880900	26881900	0.8090484829986753
chr7	26881000	26882000	1.2454279040256409
chr7	26882700	26883700	2.0767240308255213
chr7	26882800	26883800	1.0451963387958565
chr7	26882900	26883900	0.8725693372818084
chr7	26883000	26884000	0.9448090078963463
chr7	26883100	26884100	0.8442663847250459
chr7	26883200	26884200	1.1035459589069347
chr7	26883300	26884300	1.5193297374993422
chr7	26883400	26884400	0.5804105247965322
chr7	26883500	26884500	0.5886681612964366
chr7	26883600	26884600	0.11664973913322975
chr7	26883700	26884700	0.36466412631110656
chr7	26883800	26884800	0.7733092642024295
chr7	26883900	26884900	0.6619522373003527
chr7	26884000	26885000	0.5031877219259466
chr7	26884100	26885100	0.4800161054089584
chr7	26884200	26885200	0.44194841796339934
chr7	26884300	26885300	0.1468843287662846
chr7	26884400	26885400	0.3774886310824422
chr7	26884500	26885500	0.2251076645278807
chr7	26884600	26885600	0.6152435335742547
chr7	26884700	26885700	0.5460665249036893
chr7	26884800	26885800	0.6755644607114932
chr7	26884900	26885900	0.8580909314343629
chr7	26885000	26886000	0.7577994181331293
chr7	26885100	26886100	1.1007908796269752
chr7	26885200	26886200	0.8550238384756204
chr7	26885300	26886300	0.7303730641750861
chr7	26885400	26886400	1.1873946102376436
chr7	26885500	26886500	1.556727407218675
chr7	26885600	26886600	1.4240236253926557
chr7	26886700	26887700	1.805706133367494
chr7	26886800	26887800	1.4459732295209151
chr7	26886900	26887900	1.5232659195904092
chr7	26887000	26888000	1.1617664778986196
chr7	26887100	26888100	1.147890989675986
chr7	26887200	26888200	0.5551261341509975
chr7	26887300	26888300	0.3697301527468607
chr7	26887400	26888400	0.8906897149615095
chr7	26887500	26888500	0.9886769682501614
chr7	26887600	26888600	1.0418690773306214
chr7	26887700	26888700	0.9818727201170208
chr7	26887800	26888800	1.4424886521640066
chr7	26887900	26888900	1.368737775764909
chr7	26889000	26890000	1.7674865357310519
chr7	26889100	26890100	2.396468726718977
chr7	26889200	26890200	2.592265513046398
chr7	26889300	26890300	2.7989236239321857
chr7	26889400	26890400	2.861451928609845
chr7	26889500	26890500	2.8357406022731464
chr7	26889600	26890600	2.9989820318138682
chr7	26889700	26890700	3.1632106849695254
chr7	26889800	26890800	3.217125474311989
chr7	26889900	26890900	3.157346032009904
chr7	26890000	26891000	2.590178700185181
chr7	26890100	26891100	2.756283288550893
chr7	26890200	26891200	2.810320670276683
chr7	26890300	26891300	2.9843898709663965
chr7	26890400	26891400	2.372127041493806
chr7	26890500	26891500	2.0868951010255263
chr7	26890600	26891600	1.959800822950885
chr7	26890700	26891700	1.6992109376268674
chr7	26890800	26891800	1.1171443565275911
chr7	26890900	26891900	1.39043506110772
chr7	26891000	26892000	1.4996603667255144
chr7	26891100	26892100	0.8097617504339001
chr7	26891200	26892200	0.6461726136390994
chr7	26891300	26892300	0.3897359867757775
chr7	26891400	26892400	0.6297511026491606
chr7	26891500	26892500	0.5479502154909371
chr7	26891600	26892600	0.17932495456871494
chr7	26891700	26892700	0.12972068723339505
chr7	26891800	26892800	0.4262451888864541
chr7	26891900	26892900	0.04137760700499985
chr7	26892000	26893000	0.2652450696587901
chr7	26892100	26893100	0.8201804093327787
chr7	26892200	26893200	0.7320158550713971
chr7	26892300	26893300	0.6220761590005385
chr7	26892400	26893400	0.4982374202112917
chr7	26892500	26893500	0.9195247687874905
chr7	26892600	26893600	1.3119741833884528
chr7	26892700	26893700	0.9270958352423192
chr7	26892800	26893800	1.1873273376993825
chr7	26892900	26893900	0.9941696718841218
chr7	26893000	26894000	0.9531590812946391
chr7	26893100	26894100	0.8043247902815386
chr7	26893200	26894200	1.1697697532792355
chr7	26893300	26894300	1.2837216524911341
chr7	26893400	26894400	1.694029460700804
chr7	26893500	26894500	1.2389116178863924
chr7	26893600	26894600	1.1387077807788992
chr7	26893700	26894700	1.4834739242862565
chr7	26893800	26894800	0.7743837439909613
chr7	26893900	26894900	0.4713642464480275
chr7	26894000	26895000	0.5057906210503084
chr7	26894100	26895100	1.0003422665345283
chr7	26894200	26895200	0.6851770792875123
chr7	26894300	26895300	0.36461730891029465
chr7	26894400	26895400	0.25857428336022764
chr7	26894500	26895500	0.503784102111463
chr7	26894600	26895600	0.3778006968506629
chr7	26894700	26895700	0.6413268941516387
chr7	26894800	26895800	1.3743088993232375
chr7	26894900	26895900	1.7151233920208937
chr7	26895000	26896000	1.4606932394683956
chr7	26895100	26896100	1.0381377623521473
chr7	26895200	26896200	1.4154234009399695
chr7	26895300	26896300	1.1952867312105566
chr7	26895400	26896400	0.7399812896276025
chr7	26895500	26896500	0.2755171395139084
chr7	26895600	26896600	0.5457319543477384
chr7	26895700	26896700	0.17546044109926195
chr7	26895800	26896800	0.16572829982752826
chr7	26895900	26896900	0.0741627902765418
chr7	26896000	26897000	-0.0011149966892114338
chr7	26896100	26897100	-0.09234318295169223
chr7	26896200	26897200	-0.012051203108021259
chr7	26896300	26897300	0.9937762897801128
chr7	26896400	26897400	1.225195884977662
chr7	26896500	26897500	0.7958530953741468
chr7	26896600	26897600	0.5972859672410977
chr7	26896700	26897700	0.7558387439795945
chr7	26896800	26897800	0.5908415855039716
chr7	26896900	26897900	0.8723665170810101
chr7	26897000	26898000	0.6630699433502559
chr7	26897100	26898100	0.9928532748944556
chr7	26897200	26898200	0.9728623423887006
chr7	26897300	26898300	0.7079908945533854
chr7	26897400	26898400	0.238249883132402
chr7	26898700	26899700	1.1570139680487503
chr7	26898800	26899800	1.1336356089892459
chr7	26898900	26899900	1.2192142937526909
chr7	26899000	26900000	1.321992774186553
chr7	26899100	26900100	1.4332694802990045
chr7	26899200	26900200	1.4027415621228925
chr7	26899300	26900300	0.7762391438121456
chr7	26899400	26900400	1.3519122265831929
chr7	26899500	26900500	0.8566707796123203
chr7	26899600	26900600	1.1859983660283806
chr7	26899700	26900700	1.288462942259931
chr7	26899800	26900800	1.438426435313867
chr7	26899900	26900900	1.2019928007517982
chr7	26900000	26901000	0.3491701008679215
chr7	26900100	26901100	0.7429208493254679
chr7	26900200	26901200	0.44973598581278734
chr7	26900300	26901300	1.0594723174038914
chr7	26900400	26901400	1.0727521460446363
chr7	26900500	26901500	1.011442585259002
chr7	26900600	26901600	0.9099002470918341
chr7	26900700	26901700	1.4183739190290574
chr7	26900800	26901800	1.1651877771151022
chr7	26900900	26901900	1.3624399406838703
chr7	26901000	26902000	2.05743482243866
chr7	26901100	26902100	1.1540053974813025
chr7	26901200	26902200	1.5856518610300512
chr7	26901300	26902300	1.541360778908042
chr7	26901400	26902400	1.0987997190543306
chr7	26901500	26902500	0.7470298282645108
chr7	26901600	26902600	0.6898739162763498
chr7	26901700	26902700	0.4764326668665209
chr7	26901800	26902800	0.7783252679933589
chr7	26901900	26902900	0.3828065315698992
chr7	26902000	26903000	0.3497391153401264
chr7	26902100	26903100	1.148245439187204
chr7	26902200	26903200	0.7663539472824425
chr7	26902300	26903300	0.7187490018427054
chr7	26902400	26903400	1.0409433461461948
chr7	26902500	26903500	1.4652862238343094
chr7	26902600	26903600	1.9057911635114269
chr7	26902700	26903700	1.4967673622986069
chr7	26902800	26903800	1.5006186496940612
chr7	26902900	26903900	1.7773188129592097
chr7	26903000	26904000	1.529370672587194
chr7	26903100	26904100	0.5962693902656899
chr7	26903200	26904200	0.6733368072927756
chr7	26903300	26904300	0.3616887621890676
chr7	26903400	26904400	-0.5049060083203897
chr7	26903500	26904500	-1.1739994370358602
chr7	26903600	26904600	-1.7348304817874152
chr7	26903700	26904700	-1.843037603028397
chr7	26903800	26904800	-2.489884572388132
chr7	26905900	26906900	-0.2230220544186529
chr7	26909000	26910000	0.3151217219585315
chr7	26909100	26910100	0.6079071419800481
chr7	26909200	26910200	0.7341967751314203
chr7	26909300	26910300	0.059389607204273276
chr7	26909400	26910400	0.6860280409004307
chr7	26909500	26910500	0.6641357860143521
chr7	26909600	26910600	0.6301494472691477
chr7	26909700	26910700	0.6912892521185441
chr7	26909800	26910800	0.7167401192922251
chr7	26909900	26910900	0.4704473172784673
chr7	26910000	26911000	0.5634754562236163
chr7	26910100	26911100	0.1916735215175716
chr7	26910200	26911200	-0.08282282070326706
chr7	26910300	26911300	0.900175589539669
chr7	26910400	26911400	0.07633683130045074
chr7	26910500	26911500	0.044618224402854234
chr7	26910600	26911600	0.4029205768401307
chr7	26910700	26911700	0.8694153185049698
chr7	26910800	26911800	0.9635239676519906
chr7	26910900	26911900	0.9543211176389814
chr7	26911700	26912700	-0.0009916764349662626
chr7	26911800	26912800	-0.1188978878079521
chr7	26911900	26912900	0.1633297403400981
chr7	26912000	26913000	0.7874365132883827
chr7	26912100	26913100	1.25500665587311
chr7	26912200	26913200	1.2060391980242138
chr7	26912300	26913300	0.8199409911078339
chr7	26912400	26913400	0.04637099041122444
chr7	26912500	26913500	0.3638010896383128
chr7	26912600	26913600	1.0447084493082883
chr7	26912700	26913700	1.6331776203929729
chr7	26912800	26913800	1.5343579076343168
chr7	26912900	26913900	0.6950515655255098
chr7	26913000	26914000	0.562580572641328
chr7	26913100	26914100	0.2625149828701478
chr7	26913200	26914200	0.3156819162158511
chr7	26913300	26914300	0.3782185399355715
chr7	26913400	26914400	0.5028026740088577
chr7	26913500	26914500	0.4147463843474721
chr7	26913600	26914600	-0.05131224949452748
chr7	26914700	26915700	2.986515648280772
chr7	26914800	26915800	3.537912001458248
chr7	26914900	26915900	3.4290705553233765
chr7	26915000	26916000	2.9931729108949785
chr7	26915100	26916100	3.0997057489547744
chr7	26915200	26916200	3.2452455477431705
chr7	26915300	26916300	3.3045271774840623
chr7	26915400	26916400	3.109917174259241
chr7	26915500	26916500	2.294961284650029
chr7	26915600	26916600	2.038924311193858
chr7	26915700	26916700	1.600947346900242
chr7	26915800	26916800	1.3475685280804883
chr7	26915900	26916900	1.8431851461921385
chr7	26916000	26917000	1.7369788692091606
chr7	26916100	26917100	1.3365654588422229
chr7	26916200	26917200	0.71796581876535
chr7	26916300	26917300	0.5933357686601209
chr7	26916400	26917400	1.0229262120390874
chr7	26916500	26917500	0.623071599551991
chr7	26916600	26917600	0.3846380151677976
chr7	26916700	26917700	-0.17456533936311805
chr7	26916800	26917800	0.1405255094055609
chr7	26916900	26917900	-0.7094228874711243
chr7	26917000	26918000	-0.6669971241291637
chr7	26917100	26918100	-0.5998051591653762
chr7	26917200	26918200	0.28369609026338144
chr7	26917300	26918300	0.7540950319552727
chr7	26917400	26918400	0.1914960175811386
chr7	26917500	26918500	0.7422205112952422
chr7	26917600	26918600	0.9212126947308272
chr7	26917700	26918700	0.8900754948744247
chr7	26917800	26918800	0.3469091326893416
chr7	26917900	26918900	0.8975780305528591
chr7	26918000	26919000	0.9487990250077533
chr7	26918100	26919100	1.4123685506239505
chr7	26918200	26919200	0.5963415732398032
chr7	26918300	26919300	0.7992325973672789
chr7	26918400	26919400	0.2371601983799312
chr7	26918500	26919500	0.3498008482760475
chr7	26918600	26919600	-0.3318060490002028
chr7	26918700	26919700	-0.38850396141619387
chr7	26918800	26919800	-0.4478115884962721
chr7	26918900	26919900	0.2970955304801217
chr7	26919000	26920000	0.40449741188860233
chr7	26919100	26920100	-0.17367235806325385
chr7	26919200	26920200	0.6567571986970224
chr7	26919300	26920300	0.5817332522169066
chr7	26919400	26920400	0.6942728619192068
chr7	26919500	26920500	0.9471352197173007
chr7	26919600	26920600	1.9844031954767265
chr7	26919700	26920700	2.5633769390301238
chr7	26919800	26920800	2.617195889810941
chr7	26919900	26920900	1.4660662296228608
chr7	26920000	26921000	1.0428870729116655
chr7	26920100	26921100	1.5960147085811356
chr7	26920200	26921200	0.9006590362149486
chr7	26920300	26921300	0.8618811896543711
chr7	26920400	26921400	1.4981869019464804
chr7	26920500	26921500	1.337864188744562
chr7	26920600	26921600	1.4091501211533808
chr7	26920700	26921700	1.4089156785586965
chr7	26920800	26921800	1.5890133498173968
chr7	26920900	26921900	2.1411467256842704
chr7	26921000	26922000	2.3151821328187667
chr7	26921100	26922100	2.0821865772324952
chr7	26921200	26922200	2.3644890225342383
chr7	26921300	26922300	1.9675989095621431
chr7	26921400	26922400	1.5006425634881224
chr7	26921500	26922500	1.591567134784858
chr7	26921600	26922600	1.3458852909896633
chr7	26921700	26922700	1.291018438513558
chr7	26921800	26922800	1.2647093178146231
chr7	26921900	26922900	2.0498410644097755
chr7	26922000	26923000	1.9317567085032084
chr7	26922100	26923100	2.315793937071438
chr7	26922200	26923200	2.1826674403340265
chr7	26922300	26923300	2.4408408183120964
chr7	26922400	26923400	2.6559805775353484
chr7	26922500	26923500	2.4855500695433936
chr7	26923300	26924300	-1.3170385844210628
chr7	26923400	26924400	-0.5829964266355767
chr7	26923500	26924500	-0.2844774542264745
chr7	26923600	26924600	-0.09375900579953224
chr7	26923700	26924700	0.22451534011239446
chr7	26923800	26924800	0.5931847008723641
chr7	26923900	26924900	0.7245429316617679
chr7	26924000	26925000	0.6600028753850853
chr7	26924100	26925100	0.5791042947834155
chr7	26924200	26925200	0.7496609141365734
chr7	26924300	26925300	0.8113676135659064
chr7	26924400	26925400	0.8929900998404207
chr7	26924500	26925500	0.9466409380238175
chr7	26924600	26925600	0.6541520094451079
chr7	26924700	26925700	0.07895404296810282
chr7	26924800	26925800	-0.4938687006672274
chr7	26924900	26925900	-0.7767846025873015
chr7	26925000	26926000	-0.6254466483392613
chr7	26925100	26926100	-0.7065343988232857
chr7	26925200	26926200	-0.16429470424483114
chr7	26925300	26926300	-0.4401888848752743
chr7	26925400	26926400	-0.24584321170395265
chr7	26925500	26926500	-0.21453147486590576
chr7	26925600	26926600	0.4661180034683221
chr7	26925700	26926700	1.2276204564931117
chr7	26925800	26926800	1.6301685634030647
chr7	26925900	26926900	1.9739360515416544
chr7	26926000	26927000	1.7071627744949178
chr7	26926100	26927100	1.600569332813598
chr7	26926200	26927200	2.3026266174923733
chr7	26926300	26927300	2.9420507250241386
chr7	26926400	26927400	2.4045091374504217
chr7	26926500	26927500	2.421498481579592
chr7	26926600	26927600	2.3994306664178344
chr7	26926700	26927700	1.8640856521525977
chr7	26926800	26927800	1.4392951892521748
chr7	26926900	26927900	1.7662713515660065
chr7	26927000	26928000	1.81402133494377
chr7	26927100	26928100	1.5392778343545448
chr7	26927200	26928200	0.8302107365937924
chr7	26927300	26928300	1.0313896070606052
chr7	26927400	26928400	0.8816416233594226
chr7	26927500	26928500	0.7372454864920502
chr7	26927600	26928600	0.7342793444458418
chr7	26927700	26928700	1.109416915626119
chr7	26927800	26928800	1.5146983196866066
chr7	26927900	26928900	1.14698519969971
chr7	26928000	26929000	1.0783420627556808
chr7	26928100	26929100	1.2791820402710383
chr7	26928200	26929200	0.6488186970208083
chr7	26928300	26929300	0.635708433734131
chr7	26928400	26929400	0.8760781002842191
chr7	26928500	26929500	0.7805531439418877
chr7	26928600	26929600	-0.13434651501183714
chr7	26928700	26929700	-0.4724193089453579
chr7	26928800	26929800	-0.6576652996811816
chr7	26928900	26929900	-1.0560636332882498
chr7	26929000	26930000	-0.9074775684052091
chr7	26929100	26930100	-0.7985355103937539
chr7	26929200	26930200	-0.2264773612718855
chr7	26929300	26930300	-1.0786264536324524
chr7	26929400	26930400	-1.3786436011128582
chr7	26929500	26930500	-1.2629801275181078
chr7	26929600	26930600	-0.8572835058822156
chr7	26929700	26930700	-0.8751526614617927
chr7	26929800	26930800	-0.8589905147033726
chr7	26929900	26930900	-1.023177620617946
chr7	26930000	26931000	-1.0491151285395588
chr7	26930100	26931100	-1.0226358452967759
chr7	26930200	26931200	-0.9639290508375852
chr7	26930300	26931300	-0.7373631746059477
chr7	26930400	26931400	-0.11319342093087235
chr7	26930500	26931500	0.26737903133546725
chr7	26932500	26933500	-1.3018656865601674
chr7	26932600	26933600	-0.8934555090696845
chr7	26932700	26933700	-1.56015378363667
chr7	26932800	26933800	-1.8815778171753863
chr7	26932900	26933900	-2.3705517181288496
chr7	26933000	26934000	-2.196523253483433
chr7	26933100	26934100	-2.854469818794003
chr7	26933200	26934200	-3.2326039286681585
chr7	26933300	26934300	-3.160293662928093
chr7	26933400	26934400	-2.668671142715945
chr7	26933500	26934500	-2.8169874148333616
chr7	26933600	26934600	-3.3740717779660203
chr7	26933700	26934700	-3.79003109354428
chr7	26933800	26934800	-3.2919715584895406
chr7	26933900	26934900	-2.510116975703452
chr7	26934000	26935000	-2.9561709192088914
chr7	26934100	26935100	-2.8979059073287963
chr7	26934200	26935200	-2.851609881237428
chr7	26934300	26935300	-2.4622420749499394
chr7	26934400	26935400	-2.4916551756269163
chr7	26934500	26935500	-1.9817594846747828
chr7	26934600	26935600	-1.4917810642481346
chr7	26934700	26935700	-0.3782325733909022
chr7	26934800	26935800	-0.2649301800862413
chr7	26934900	26935900	-0.24145534699103244
chr7	26935000	26936000	0.47798947916712375
chr7	26935100	26936100	0.8193158739510952
chr7	26936300	26937300	2.622261502401354
chr7	26936400	26937400	2.9225907689552404
chr7	26936500	26937500	3.0452534419630366
chr7	26936600	26937600	2.9773698138908142
chr7	26936700	26937700	2.931113744631825
chr7	26936800	26937800	3.430849264407156
chr7	26936900	26937900	3.6165318308704384
chr7	26937000	26938000	3.1786848162142562
chr7	26937100	26938100	3.1553350722281115
chr7	26937200	26938200	3.4636329657619487
chr7	26937300	26938300	2.6917605676747365
chr7	26937400	26938400	1.8094941274489311
chr7	26937500	26938500	1.5014863431729326
chr7	26937600	26938600	1.1469796830089334
chr7	26937700	26938700	1.3774199615175031
chr7	26937800	26938800	1.0772322155836178
chr7	26937900	26938900	1.2767226238434777
chr7	26938000	26939000	1.2473231295241187
chr7	26938100	26939100	1.5693294728700409
chr7	26938200	26939200	1.0707392595089111
chr7	26938300	26939300	1.0199823806276458
chr7	26938400	26939400	1.0811881232103324
chr7	26938500	26939500	1.3613512110814876
chr7	26938600	26939600	1.2393657288989228
chr7	26938700	26939700	1.231460090416206
chr7	26938800	26939800	1.3950033528008854
chr7	26938900	26939900	1.215052949865771
chr7	26939000	26940000	1.2301464426552788
chr7	26939100	26940100	0.8608736223018153
chr7	26940200	26941200	2.194109412398152
chr7	26940300	26941300	2.214671781223875
chr7	26940400	26941400	2.191880914491626
chr7	26940500	26941500	2.5811949597465063
chr7	26940600	26941600	2.778439374363824
chr7	26940700	26941700	2.259189873565873
chr7	26941700	26942700	-0.2310779170660343
chr7	26941800	26942800	-0.90456472195655
chr7	26941900	26942900	-0.7291352490693902
chr7	26942000	26943000	0.3387906481615833
chr7	26942100	26943100	0.4774599518202778
chr7	26942200	26943200	0.7102172567910559
chr7	26942300	26943300	1.715614563293232
chr7	26942400	26943400	1.1946599772019344
chr7	26942500	26943500	1.0631603400211989
chr7	26942600	26943600	1.3887109184478907
chr7	26942700	26943700	1.335535519491511
chr7	26942800	26943800	2.0342068987819286
chr7	26942900	26943900	2.3040637388284058
chr7	26943000	26944000	1.8765593354527377
chr7	26943100	26944100	1.7415630737148975
chr7	26943200	26944200	1.4732011611965277
chr7	26943300	26944300	0.8262867317517735
chr7	26943400	26944400	0.4269589776114085
chr7	26943500	26944500	-0.05256005603382622
chr7	26943600	26944600	0.7118043867334642
chr7	26943700	26944700	1.2072487338804097
chr7	26943800	26944800	1.1081163185005327
chr7	26943900	26944900	0.8496078243877178
chr7	26944000	26945000	0.6895996484668032
chr7	26944100	26945100	0.7424070547124254
chr7	26944200	26945200	1.2155499640734748
chr7	26944300	26945300	1.472943141498139
chr7	26944400	26945400	2.0984414742087267
chr7	26944500	26945500	2.288848772785661
chr7	26944600	26945600	1.4699194789345684
chr7	26944700	26945700	0.94250302927936
chr7	26944800	26945800	0.8579390507363466
chr7	26945600	26946600	0.7753333038316195
chr7	26945700	26946700	0.7111684706201856
chr7	26945800	26946800	1.1081536193006294
chr7	26945900	26946900	0.9257571811042083
chr7	26946000	26947000	1.0880753371610856
chr7	26946100	26947100	1.1813132536385929
chr7	26946200	26947200	1.357016653298691
chr7	26946300	26947300	1.2175612062657255
chr7	26946400	26947400	0.8778900217195256
chr7	26946500	26947500	0.9111983363393744
chr7	26946600	26947600	0.6959449603603588
chr7	26947900	26948900	0.3512784598646917
chr7	26948000	26949000	0.1702172941193527
chr7	26948100	26949100	0.2906879787863973
chr7	26948200	26949200	0.13731324074207865
chr7	26948300	26949300	0.1200529331463912
chr7	26948400	26949400	0.5925339222568267
chr7	26948500	26949500	0.8671345529917012
chr7	26948600	26949600	1.1855755783377209
chr7	26948700	26949700	1.1749244370808285
chr7	26948800	26949800	1.065018419772364
chr7	26948900	26949900	1.3039678132080939
chr7	26949000	26950000	1.2951298243070353
chr7	26949100	26950100	1.5679181078097824
chr7	26949200	26950200	1.8031337858549967
chr7	26949300	26950300	1.7916139234690114
chr7	26949400	26950400	1.8930596667291968
chr7	26949500	26950500	1.1676321622646622
chr7	26949600	26950600	0.31647909887573394
chr7	26949700	26950700	0.8011002547683262
chr7	26949800	26950800	0.7416366730678129
chr7	26949900	26950900	0.8961363001824573
chr7	26950000	26951000	1.4749341734293753
chr7	26950100	26951100	1.4678857543874362
chr7	26950200	26951200	0.9210029260662412
chr7	26950300	26951300	0.8187860464975313
chr7	26950400	26951400	0.5394014669160742
chr7	26950500	26951500	1.4603497882188112
chr7	26950600	26951600	1.5817865855762687
chr7	26950700	26951700	1.3032058612103734
chr7	26950800	26951800	1.6546201769683495
chr7	26950900	26951900	1.5130023218351265
chr7	26951000	26952000	1.1362534957220694
chr7	26952100	26953100	1.2651586085084436
chr7	26952200	26953200	1.2770111189555673
chr7	26952300	26953300	1.468742049657176
chr7	26952400	26953400	1.4105729198146946
chr7	26952500	26953500	1.6762612030479682
chr7	26952600	26953600	0.80342390844075
chr7	26952700	26953700	0.7558834999218367
chr7	26952800	26953800	0.8726349544880202
chr7	26952900	26953900	0.6903341111583295
chr7	26953000	26954000	0.9246565207848009
chr7	26953100	26954100	0.8688594821102985
chr7	26953200	26954200	0.7071756727822011
chr7	26953300	26954300	0.6853109704240109
chr7	26953400	26954400	0.4406759575642653
chr7	26955800	26956800	-1.166041177025786
chr7	26955900	26956900	-1.6751849765090283
chr7	26956000	26957000	-1.2317991930560968
chr7	26956100	26957100	-0.734425403330397
chr7	26956200	26957200	-0.7306472159373281
chr7	26956300	26957300	-0.28232133727410963
chr7	26956400	26957400	0.7889699353935936
chr7	26956500	26957500	1.49296110886792
chr7	26956600	26957600	0.963753445684655
chr7	26956700	26957700	1.175670264042182
chr7	26956800	26957800	0.9741433358825162
chr7	26956900	26957900	2.0023643175872285
chr7	26957000	26958000	2.1311829810868086
chr7	26957100	26958100	1.2520686695510796
chr7	26957200	26958200	0.9217197968021088
chr7	26957300	26958300	0.24039626250733506
chr7	26957400	26958400	-0.7147493546590415
chr7	26957500	26958500	-0.21995942676573635
chr7	26958600	26959600	1.6542868937580195
chr7	26958700	26959700	1.6966542673242575
chr7	26958800	26959800	1.1596152860282103
chr7	26958900	26959900	1.1565301404599304
chr7	26959000	26960000	1.3436468917812199
chr7	26959100	26960100	0.8878251215832209
chr7	26959200	26960200	0.18182103530082816
chr7	26959300	26960300	0.5337945576237353
chr7	26959400	26960400	0.4215604445845212
chr7	26959500	26960500	0.6190845480038855
chr7	26959600	26960600	0.8603272364395619
chr7	26959700	26960700	0.9307435489359888
chr7	26959800	26960800	0.8606942062525966
chr7	26959900	26960900	0.7548465382761274
chr7	26960000	26961000	0.552225250455291
chr7	26960100	26961100	0.9296198960881428
chr7	26960200	26961200	1.7783232899984494
chr7	26960300	26961300	1.8113588073820237
chr7	26960400	26961400	1.3128290746134623
chr7	26960500	26961500	1.025692469419766
chr7	26960600	26961600	1.0452471069513292
chr7	26960700	26961700	1.4042151562019969
chr7	26960800	26961800	1.7765553895111459
chr7	26960900	26961900	2.0158484738325004
chr7	26961000	26962000	2.1160070786996603
chr7	26963100	26964100	0.8564993022597119
chr7	26963200	26964200	1.2000778861394263
chr7	26963300	26964300	1.2003739048392117
chr7	26963400	26964400	1.1357089108059282
chr7	26963500	26964500	0.7447836954539993
chr7	26963600	26964600	0.8968875563113916
chr7	26963700	26964700	0.24334104556804464
chr7	26963800	26964800	-0.021618440326217764
chr7	26963900	26964900	0.9526598483923734
chr7	26964000	26965000	1.076759397132284
chr7	26965100	26966100	2.542411124602478
chr7	26965200	26966200	2.147638858214917
chr7	26965300	26966300	2.0279993200185618
chr7	26965400	26966400	1.871701461094236
chr7	26965500	26966500	1.2701918757137314
chr7	26965600	26966600	1.4416027529702569
chr7	26965700	26966700	2.442319100671168
chr7	26965800	26966800	2.0371254475061047
chr7	26965900	26966900	1.4151234595726099
chr7	26966000	26967000	2.349455733477153
chr7	26966100	26967100	2.0180339009098622
chr7	26966200	26967200	1.7968716871929606
chr7	26966300	26967300	0.6437854585393451
chr7	26966400	26967400	0.2950232433564373
chr7	26966500	26967500	0.3034635777820392
chr7	26966600	26967600	0.07468476092246189
chr7	26966700	26967700	-0.4450357213377401
chr7	26966800	26967800	-0.5548717042289955
chr7	26966900	26967900	-0.3613042364305584
chr7	26968000	26969000	0.6157091798250441
chr7	26968100	26969100	0.4098899500555006
chr7	26968200	26969200	0.8533544985624044
chr7	26968300	26969300	1.4430991318051365
chr7	26968400	26969400	1.964579938203572
chr7	26968500	26969500	1.811399666380316
chr7	26968600	26969600	1.4391593909788931
chr7	26968700	26969700	1.4580614215396277
chr7	26968800	26969800	1.1186636621093513
chr7	26968900	26969900	0.9632107754218352
chr7	26969000	26970000	0.8395788418257566
chr7	26969100	26970100	0.7944514872596181
chr7	26969200	26970200	0.8152446256778182
chr7	26969300	26970300	0.5789448215843778
chr7	26969400	26970400	0.6783499789118874
chr7	26969500	26970500	1.1475670569685836
chr7	26969700	26970700	1.5550810453873862
chr7	26969800	26970800	1.194615278221017
chr7	26969900	26970900	1.3450795559490671
chr7	26970000	26971000	2.020979203298478
chr7	26971200	26972200	2.4427293730687443
chr7	26971300	26972300	2.3550846770006704
chr7	26971400	26972400	2.5369750513363707
chr7	26971500	26972500	2.5166894628653327
chr7	26971600	26972600	2.646239660137552
chr7	26971700	26972700	2.517693025479436
chr7	26971800	26972800	2.2194643739030875
chr7	26971900	26972900	2.19973633491702
chr7	26972000	26973000	1.8872539528818328
chr7	26972100	26973100	1.7765741724720359
chr7	26972200	26973200	1.1030027020441395
chr7	26972300	26973300	1.3791996829363629
chr7	26972400	26973400	0.8114599091782181
chr7	26972500	26973500	1.0534915938045235
chr7	26972600	26973600	0.6231620539889929
chr7	26972700	26973700	0.9284740581980976
chr7	26972800	26973800	0.9849891268859492
chr7	26972900	26973900	0.933948646793945
chr7	26973000	26974000	0.3010476597915599
chr7	26973100	26974100	0.3855602571163133
chr7	26973200	26974200	1.234084418432693
chr7	26973300	26974300	0.9646211731921336
chr7	26973400	26974400	1.1460249320543006
chr7	26973500	26974500	0.7676955511182604
chr7	26973600	26974600	1.1083368240325553
chr7	26973700	26974700	1.01211772031529
chr7	26973800	26974800	0.9207146200297311
chr7	26973900	26974900	0.6896095063716805
chr7	26974000	26975000	1.451703250032756
chr7	26974100	26975100	1.0159504331769125
chr7	26974200	26975200	0.5872279780450562
chr7	26974300	26975300	0.5277056466743563
chr7	26974400	26975400	0.33784280074310497
chr7	26974500	26975500	0.632606700336217
chr7	26974600	26975600	0.30106257937136105
chr7	26974700	26975700	0.2303304022777813
chr7	26974800	26975800	0.3695689265973667
chr7	26974900	26975900	0.13271447490866636
chr7	26975000	26976000	0.40443589271712654
chr7	26975100	26976100	0.90430891087798
chr7	26975200	26976200	1.4937631861213516
chr7	26975300	26976300	1.5611817588122257
chr7	26975400	26976400	1.6467484941141983
chr7	26975500	26976500	1.2043816109812329
chr7	26975600	26976600	1.1966734816774038
chr7	26975700	26976700	2.1540236114283817
chr7	26975800	26976800	1.665079004843217
chr7	26975900	26976900	1.8882786793692743
chr7	26976000	26977000	1.4607163607666795
chr7	26976100	26977100	1.425161881041807
chr7	26976200	26977200	1.1121220584910367
chr7	26976300	26977300	1.5069324868423386
chr7	26976400	26977400	1.5506106793664522
chr7	26976500	26977500	1.9123135279035568
chr7	26976600	26977600	1.8498099025700199
chr7	26976700	26977700	1.5482446119853908
chr7	26976800	26977800	2.0997503319427238
chr7	26976900	26977900	2.1311570402827145
chr7	26977000	26978000	1.988935131108908
chr7	26977100	26978100	1.7479923627533671
chr7	26977200	26978200	1.7732059073887068
chr7	26977300	26978300	1.5206627464758076
chr7	26977400	26978400	1.326618175985281
chr7	26977500	26978500	1.7089198035219637
chr7	26977600	26978600	2.034172706964231
chr7	26977700	26978700	1.5652248067344037
chr7	26977800	26978800	1.8625669872540904
chr7	26977900	26978900	1.7633546062263363
chr7	26978000	26979000	2.242910710604694
chr7	26978100	26979100	2.6909500293453346
chr7	26978200	26979200	2.1558700291138613
chr7	26978300	26979300	1.6939132515322446
chr7	26980100	26981100	1.2049090024347486
chr7	26980200	26981200	1.405499430268755
chr7	26980300	26981300	0.7633831668171601
chr7	26980400	26981400	1.0140696660767676
chr7	26980500	26981500	0.8045264022208141
chr7	26980600	26981600	1.4130632448369886
chr7	26980700	26981700	0.8008044451591098
chr7	26980800	26981800	0.4738468420881176
chr7	26980900	26981900	0.4259169903587017
chr7	26981000	26982000	0.014768536362387346
chr7	26981100	26982100	0.3311897959499794
chr7	26981200	26982200	0.20212146551914525
chr7	26981300	26982300	0.5256608197682289
chr7	26981400	26982400	0.8001049245017197
chr7	26981500	26982500	0.6500867586597694
chr7	26981600	26982600	0.7849715970839627
chr7	26981700	26982700	1.3986527498614525
chr7	26981800	26982800	2.0868759751486543
chr7	26981900	26982900	1.7803976708834313
chr7	26982000	26983000	2.064315453217938
chr7	26982100	26983100	1.1545007992711842
chr7	26982200	26983200	1.0206469304601675
chr7	26982300	26983300	1.3609210493811796
chr7	26982400	26983400	0.8069687514672644
chr7	26982500	26983500	0.3326354416961914
chr7	26982600	26983600	0.09161006233580377
chr7	26982700	26983700	0.14258336359595472
chr7	26982800	26983800	-0.055346320072546036
chr7	26982900	26983900	0.5465641761463863
chr7	26983000	26984000	0.36113038445807605
chr7	26983100	26984100	0.9507423918290722
chr7	26983200	26984200	0.8945518250781985
chr7	26983300	26984300	1.2406729118628548
chr7	26983400	26984400	1.3417246096635502
chr7	26983500	26984500	1.7479990683981899
chr7	26983600	26984600	1.2857770660991303
chr7	26983700	26984700	0.8703797932830201
chr7	26983800	26984800	0.7042249743205677
chr7	26983900	26984900	0.03193531602699089
chr7	26984000	26985000	-0.038312572941780317
chr7	26984100	26985100	0.09067791270853208
chr7	26984200	26985200	0.012126313269539668
chr7	26984300	26985300	-0.3851980850376396
chr7	26984400	26985400	-0.7700884339789454
chr7	26984500	26985500	0.3442610113268799
chr7	26984600	26985600	1.0382276531256285
chr7	26984700	26985700	1.1914309801930412
chr7	26984800	26985800	1.5363547992468711
chr7	26984900	26985900	1.4573806652648262
chr7	26985000	26986000	1.2132542803418802
chr7	26985100	26986100	1.1065770399133334
chr7	26985200	26986200	1.418671835332522
chr7	26985300	26986300	1.3182671596054276
chr7	26985400	26986400	1.5691561326395282
chr7	26985500	26986500	1.0975994263595834
chr7	26985600	26986600	0.6611172126134264
chr7	26985700	26986700	1.0055238499496524
chr7	26985800	26986800	0.7579400997781681
chr7	26985900	26986900	0.9097072815199524
chr7	26986000	26987000	0.6289708819078429
chr7	26986100	26987100	0.7405270582304961
chr7	26986200	26987200	0.4743855816225379
chr7	26986300	26987300	0.5859498424362634
chr7	26986400	26987400	-0.2396167808628872
chr7	26986500	26987500	-0.6406054077822098
chr7	26986600	26987600	-0.5671682000046386
chr7	26986700	26987700	-1.0390508860616403
chr7	26986800	26987800	-0.7735676052886823
chr7	26986900	26987900	-0.3584161279467761
chr7	26987000	26988000	0.21223234700053942
chr7	26987100	26988100	0.5039721290336984
chr7	26987200	26988200	1.3401440922695291
chr7	26987300	26988300	1.3043277027784856
chr7	26987400	26988400	2.2408769165056674
chr7	26987500	26988500	2.100513809852981
chr7	26987600	26988600	2.712091863488811
chr7	26987700	26988700	2.8187682102483587
chr7	26987800	26988800	2.2132062927175387
chr7	26987900	26988900	1.7532293888935402
chr7	26988000	26989000	1.5058870943603344
chr7	26988100	26989100	1.2324649170754152
chr7	26988200	26989200	0.655984900587832
chr7	26988300	26989300	0.4870008318701872
chr7	26988400	26989400	0.4376378550501317
chr7	26988500	26989500	0.6360439700276131
chr7	26988600	26989600	0.13130482954800993
chr7	26988700	26989700	0.4541844140427029
chr7	26988800	26989800	0.0455601453118144
chr7	26988900	26989900	0.13430656788550796
chr7	26989000	26990000	-0.03319683916211845
chr7	26989100	26990100	-0.08628486255481356
chr7	26989200	26990200	0.02205906012956613
chr7	26989300	26990300	-0.10269599397698456
chr7	26989400	26990400	0.0711743443066878
chr7	26989500	26990500	0.20648120586094712
chr7	26989600	26990600	-0.1208696328933021
chr7	26989700	26990700	-0.7848409286353671
chr7	26989800	26990800	-0.7309862481470151
chr7	26989900	26990900	-0.7714325700459789
chr7	26990000	26991000	-0.90945198351276
chr7	26990100	26991100	-1.0146385307148802
chr7	26990200	26991200	-0.6733887155514626
chr7	26990300	26991300	-0.28011928036123745
chr7	26990400	26991400	0.2589780408492981
chr7	26990500	26991500	-0.10713183531409262
chr7	26990600	26991600	0.1265452400861117
chr7	26990700	26991700	0.4666114731399743
chr7	26990800	26991800	0.4354991156701671
chr7	26990900	26991900	0.8283605494589695
chr7	26991000	26992000	1.0760971044149963
chr7	26991100	26992100	1.1073576431580736
chr7	26991200	26992200	1.2455249345787782
chr7	26991300	26992300	1.3541357251088764
chr7	26991400	26992400	1.0898002743407331
chr7	26991500	26992500	1.3579781856618696
chr7	26991600	26992600	1.5244174417880103
chr7	26991700	26992700	1.5466015488094795
chr7	26991900	26992900	1.250737375692918
chr7	26992000	26993000	1.2224530139875567
chr7	26992500	26993500	0.4862824939948963
chr7	26992600	26993600	0.8072550009436253
chr7	26992700	26993700	0.9643170160565642
chr7	26993800	26994800	0.3149470166999598
chr7	26993900	26994900	0.2987717556495579
chr7	26994000	26995000	-0.18040296063440547
chr7	26994100	26995100	0.1591054426973088
chr7	26994200	26995200	-0.137472232190533
chr7	26994300	26995300	0.10816457737520137
chr7	26994400	26995400	-0.010627510908443187
chr7	26994500	26995500	0.10660513457387176
chr7	26994600	26995600	-0.6168997510698415
chr7	26994700	26995700	-0.3354415656018445
chr7	26994800	26995800	-0.2540298064818333
chr7	26994900	26995900	0.17090019928734304
chr7	26995000	26996000	0.8905625018025353
chr7	26995100	26996100	0.6340447827939178
chr7	26995200	26996200	0.7050339245355081
chr7	26995300	26996300	0.7172596867895954
chr7	26995400	26996400	0.007913723115309388
chr7	26995500	26996500	-0.35624298584254194
chr7	26995600	26996600	-0.10147165606607204
chr7	26995700	26996700	-0.5621520621243762
chr7	26995800	26996800	-0.20815501554527152
chr7	26995900	26996900	0.04369533407620778
chr7	26996000	26997000	0.2160059612688817
chr7	26996100	26997100	0.7424889613152802
chr7	26996200	26997200	1.1324356985403827
chr7	26996300	26997300	1.2674246422687288
chr7	26996400	26997400	1.521129216472137
chr7	26996500	26997500	2.232720121785582
chr7	26996600	26997600	1.7837104255488132
chr7	26996700	26997700	2.9558068073745147
chr7	26996800	26997800	2.9807322505260183
chr7	26996900	26997900	2.3266399439819514
chr7	26997000	26998000	2.606574418799512
chr7	26997100	26998100	2.3504291567650903
chr7	26997200	26998200	2.0665347933538536
chr7	26997300	26998300	1.9852296461488013
chr7	26997400	26998400	2.4166252932562178
chr7	26997500	26998500	1.8094882273615067
chr7	26997600	26998600	2.185440920958844
chr7	26997700	26998700	1.6691888413415703
chr7	26997800	26998800	1.1657444035817657
chr7	26997900	26998900	2.158528013733048
chr7	26998000	26999000	1.5238999826260264
chr7	26998100	26999100	1.4142404302182956
chr7	26998200	26999200	1.2875853015210248
chr7	26998300	26999300	0.9172843136665896
chr7	26998400	26999400	0.6131380394375755
chr7	26998500	26999500	0.7426233729576566
chr7	26998600	26999600	1.2942769640966758
chr7	26998700	26999700	1.0647673607936368
chr7	26998800	26999800	0.8231891667081582
chr7	26998900	26999900	0.18640619073502585
chr7	26999000	27000000	0.21196673507917818
chr7	26999100	27000100	1.0183573813999731
chr7	26999200	27000200	1.2367358596869975
chr7	26999300	27000300	1.5718751865023464
chr7	26999400	27000400	1.554352262085624
chr7	26999500	27000500	1.232667502920078
chr7	26999600	27000600	0.3455714560775228
chr7	26999700	27000700	0.3535756419576597
chr7	26999800	27000800	1.0665058424605731
chr7	26999900	27000900	0.33984459609376394
chr7	27000000	27001000	0.25490953630559987
chr7	27000100	27001100	-0.1960372169486312
chr7	27000200	27001200	-0.4677829980520378
chr7	27000300	27001300	-0.43609705166769386
chr7	27000400	27001400	-0.10636757215598903
chr7	27000500	27001500	0.2331581634432251
chr7	27000600	27001600	0.4911346720979997
chr7	27000700	27001700	-0.15568390394078133
chr7	27000800	27001800	-0.13925057493966295
chr7	27000900	27001900	0.2620734504530674
chr7	27001000	27002000	0.14592963445364715
chr7	27001100	27002100	-0.4887959008800208
chr7	27001200	27002200	0.0570852550874652
chr7	27001300	27002300	-0.2191640997323729
chr7	27001400	27002400	-0.12937960069874238
chr7	27001500	27002500	-0.7850293262600849
chr7	27001600	27002600	-0.997780999960734
chr7	27001700	27002700	-0.694436881394879
chr7	27001800	27002800	-2.149048375491547
chr7	27001900	27002900	-2.2116953884651163
chr7	27002000	27003000	-1.7349061673701116
chr7	27002100	27003100	-1.6967592522524506
chr7	27002200	27003200	-2.7275150672136315
chr7	27002300	27003300	-2.7569319513566173
chr7	27002400	27003400	-3.2820029480131185
chr7	27002500	27003500	-3.274953060202774
chr7	27002600	27003600	-4.367178749570705
chr7	27002700	27003700	-4.313244900644028
chr7	27002800	27003800	-2.982696318736686
chr7	27002900	27003900	-3.058520168855661
chr7	27003000	27004000	-3.763406205042433
chr7	27003100	27004100	-3.614299559781967
chr7	27003200	27004200	-3.0046505271153285
chr7	27003300	27004300	-2.7969064744839134
chr7	27003400	27004400	-2.820203895266497
chr7	27003500	27004500	-2.828204035743915
chr7	27003600	27004600	-1.6772494984530613
chr7	27003700	27004700	-1.2393746236628918
chr7	27003800	27004800	-1.4614664352051907
chr7	27003900	27004900	-1.07617555053289
chr7	27004000	27005000	-1.1972115231035896
chr7	27004100	27005100	-1.2470277022589644
chr7	27004200	27005200	-2.135461908675676
chr7	27004300	27005300	-2.348470432636729
chr7	27004400	27005400	-2.234566133772625
chr7	27004500	27005500	-1.8913659130786904
chr7	27004600	27005600	-2.078539303431715
chr7	27004700	27005700	-2.621983749343754
chr7	27004800	27005800	-2.4099574753496547
chr7	27004900	27005900	-2.8952484473221207
chr7	27005000	27006000	-2.566385391549125
chr7	27006300	27007300	-0.2936242368373796
chr7	27006400	27007400	-1.0207180001013465
chr7	27006500	27007500	-1.7352709084512197
chr7	27006600	27007600	-1.7806334779702426
chr7	27006700	27007700	-1.6098902173501608
chr7	27006800	27007800	-1.0460045859260692
chr7	27006900	27007900	-1.3686728964971495
chr7	27007000	27008000	-1.7075552009487285
chr7	27007100	27008100	-1.2272590965383423
chr7	27007200	27008200	-0.4922397593112667
chr7	27007300	27008300	-0.0491759074566898
chr7	27007400	27008400	1.0314916218799048
chr7	27007500	27008500	1.963599055323604
chr7	27007600	27008600	2.493454552678293
chr7	27007700	27008700	2.453291027847656
chr7	27007800	27008800	2.060229043564425
chr7	27007900	27008900	2.1880512472546867
chr7	27008000	27009000	1.8886867538932859
chr7	27008100	27009100	2.1084308153180893
chr7	27008200	27009200	2.8528230616210384
chr7	27008300	27009300	2.618243664422604
chr7	27008400	27009400	2.0500781766018967
chr7	27008500	27009500	1.9295228914734013
chr7	27008600	27009600	1.026480176161571
chr7	27008700	27009700	0.995831323819372
chr7	27008800	27009800	0.9586231667495916
chr7	27008900	27009900	1.2520359326700916
chr7	27009000	27010000	1.597639693132157
chr7	27009100	27010100	1.89938960216304
chr7	27009200	27010200	1.123452274049749
chr7	27009300	27010300	1.5215446158773387
chr7	27009400	27010400	1.0387537441644386
chr7	27009500	27010500	0.2981611047358678
chr7	27009600	27010600	1.1149892800301615
chr7	27009700	27010700	1.2496287356254838
chr7	27009800	27010800	1.5055440818170425
chr7	27009900	27010900	1.5800923464598644
chr7	27010000	27011000	1.7137699579845929
chr7	27010100	27011100	0.7991002996370623
chr7	27010200	27011200	0.20736987853021047
chr7	27010300	27011300	-0.009906992386566985
chr7	27010400	27011400	0.9716233636418092
chr7	27010500	27011500	2.0173898354116755
chr7	27010600	27011600	1.6995887806944558
chr7	27010700	27011700	1.81445031922425
chr7	27010800	27011800	1.7298107981515058
chr7	27010900	27011900	1.187230202095742
chr7	27011000	27012000	0.7659217333518886
chr7	27011100	27012100	1.3695938558957064
chr7	27011200	27012200	1.6585267608045746
chr7	27011300	27012300	1.557909031186576
chr7	27011400	27012400	1.1683911513603695
chr7	27011500	27012500	0.106139406663912
chr7	27011600	27012600	0.4664136291697288
chr7	27011700	27012700	0.09325449009259563
chr7	27011800	27012800	0.2252765749047629
chr7	27011900	27012900	0.7176504277617521
chr7	27012000	27013000	0.9589348609550722
chr7	27012100	27013100	0.830839648570259
chr7	27012200	27013200	1.2514996464755477
chr7	27012300	27013300	1.4047263617011616
chr7	27012400	27013400	1.5314651458969055
chr7	27012500	27013500	1.9769814894726647
chr7	27012600	27013600	1.6096432051950866
chr7	27012700	27013700	1.6535198852934625
chr7	27012800	27013800	1.679750616681157
chr7	27012900	27013900	1.3730582082099234
chr7	27013000	27014000	1.219899450604618
chr7	27013100	27014100	1.0311635380072062
chr7	27013200	27014200	0.5376164173463966
chr7	27013300	27014300	0.042593291292513887
chr7	27013400	27014400	0.002674437974004634
chr7	27013500	27014500	0.4272230452296893
chr7	27015000	27016000	-0.7368156628566493
chr7	27015100	27016100	-0.014855616293904968
chr7	27015200	27016200	-0.1069158863184668
chr7	27015300	27016300	-0.25206245306024205
chr7	27015400	27016400	-0.09878358248353897
chr7	27015500	27016500	-0.5657906235581645
chr7	27015600	27016600	-0.14665165528177007
chr7	27015700	27016700	0.18415930110175613
chr7	27015800	27016800	0.11740081818356835
chr7	27015900	27016900	0.4537427585583574
chr7	27016000	27017000	0.7839661605661479
chr7	27016100	27017100	0.17528110858289692
chr7	27016200	27017200	0.36319085676029056
chr7	27016300	27017300	0.734281545273627
chr7	27016400	27017400	0.13936063424981854
chr7	27016500	27017500	0.722363766867657
chr7	27016600	27017600	0.13465762030887274
chr7	27016700	27017700	-0.06811411938451452
chr7	27016800	27017800	0.17799733732453965
chr7	27016900	27017900	-0.15948260606998205
chr7	27017000	27018000	-0.9695648676676177
chr7	27017100	27018100	-0.5920975000657571
chr7	27017200	27018200	-0.21188863104677552
chr7	27017300	27018300	-0.2879010784928107
chr7	27017400	27018400	0.12323748880193627
chr7	27017500	27018500	-0.05391514882689795
chr7	27017600	27018600	0.4394212358175509
chr7	27017700	27018700	0.4172638792291792
chr7	27017800	27018800	0.6639725383932586
chr7	27017900	27018900	0.9160173617301196
chr7	27019100	27020100	2.029677890256205
chr7	27019200	27020200	1.5753777096700734
chr7	27019300	27020300	1.0914473358204635
chr7	27019400	27020400	1.021579934727186
chr7	27019500	27020500	1.1492567515549286
chr7	27019600	27020600	1.734221104505504
chr7	27019700	27020700	2.493477477919282
chr7	27019800	27020800	2.257987949112468
chr7	27019900	27020900	2.411889933069661
chr7	27020000	27021000	1.8772068535950588
chr7	27020100	27021100	1.8969569571733493
chr7	27020200	27021200	1.894160162025364
chr7	27020300	27021300	2.090530145117449
chr7	27020400	27021400	1.746480062532556
chr7	27020500	27021500	1.7413830819069591
chr7	27020600	27021600	1.5514632351798932
chr7	27020700	27021700	1.0098929836717008
chr7	27020800	27021800	0.7684405955739776
chr7	27020900	27021900	0.16195520318220588
chr7	27021000	27022000	0.4433013934623032
chr7	27021100	27022100	-0.0017316157403846745
chr7	27021200	27022200	-0.23872049538847034
chr7	27021300	27022300	-0.2853941170993618
chr7	27021400	27022400	-0.4693519993315568
chr7	27021500	27022500	-0.3043320135179765
chr7	27021600	27022600	-0.2885225056601937
chr7	27021700	27022700	-0.06973902016097874
chr7	27021800	27022800	0.32277953112263874
chr7	27021900	27022900	1.3022588468474976
chr7	27022000	27023000	1.3619973190197867
chr7	27022100	27023100	1.6343450373363344
chr7	27022200	27023200	1.553825621495948
chr7	27022300	27023300	1.7374652388832406
chr7	27022400	27023400	1.9653892421455543
chr7	27022500	27023500	1.8935939484152144
chr7	27022600	27023600	1.903776528758562
chr7	27022700	27023700	1.8903090697268807
chr7	27022800	27023800	1.1945995109937044
chr7	27022900	27023900	0.8130278195185234
chr7	27023000	27024000	0.5624678661230624
chr7	27023100	27024100	0.8157730479050124
chr7	27023200	27024200	0.9147346807541926
chr7	27023300	27024300	1.0858756289106903
chr7	27023400	27024400	1.390149696635666
chr7	27023500	27024500	1.5079457079847485
chr7	27023600	27024600	1.4760311068988343
chr7	27023700	27024700	1.1934356833263575
chr7	27023800	27024800	1.6784368919996069
chr7	27023900	27024900	1.1885486301275336
chr7	27024000	27025000	1.3941172385343628
chr7	27024100	27025100	0.8924250336293876
chr7	27024200	27025200	0.955927515283466
chr7	27024300	27025300	0.907128880195978
chr7	27024400	27025400	1.163077935343156
chr7	27024500	27025500	1.3654308947887908
chr7	27024600	27025600	1.4538088200709642
chr7	27024700	27025700	1.8321296668376177
chr7	27024800	27025800	1.5414564685470231
chr7	27024900	27025900	1.5511661561156016
chr7	27025000	27026000	1.4003841828628387
chr7	27025100	27026100	1.8250497942449853
chr7	27025200	27026200	1.4700269715183931
chr7	27025300	27026300	1.6678777805786449
chr7	27025400	27026400	1.001043201640623
chr7	27025500	27026500	0.2843573026739281
chr7	27025600	27026600	-0.004060159102075022
chr7	27025700	27026700	0.20735543520776986
chr7	27025800	27026800	0.4988528890832488
chr7	27025900	27026900	0.7511752972484962
chr7	27026000	27027000	0.6798617318665764
chr7	27026100	27027100	0.4560331793210106
chr7	27026200	27027200	0.8866282697434754
chr7	27026300	27027300	0.4543311452816485
chr7	27026400	27027400	1.0849590164950518
chr7	27026500	27027500	1.6261819054845197
chr7	27026600	27027600	1.6134810483781499
chr7	27026700	27027700	1.1530424874991383
chr7	27026800	27027800	1.3085644867729844
chr7	27026900	27027900	0.9618598517202032
chr7	27027000	27028000	1.165805258837285
chr7	27027100	27028100	1.4728496602319137
chr7	27027200	27028200	1.5385492384400536
chr7	27027300	27028300	2.0750670907687043
chr7	27027400	27028400	2.070544252231242
chr7	27027500	27028500	2.599779063271141
chr7	27027600	27028600	3.2790309794917167
chr7	27027700	27028700	3.5255325018693173
chr7	27027800	27028800	2.9511312008209467
chr7	27027900	27028900	2.947375094288752
chr7	27028000	27029000	2.7741994006956836
chr7	27028100	27029100	2.5413112872366543
chr7	27028200	27029200	2.6447773393497966
chr7	27028300	27029300	2.7448676012852244
chr7	27028400	27029400	2.8068533199836683
chr7	27028500	27029500	1.8368855324621116
chr7	27028600	27029600	1.8681466819151136
chr7	27028700	27029700	1.2989654970842486
chr7	27028800	27029800	1.8633104650903127
chr7	27028900	27029900	2.1116567591431474
chr7	27029000	27030000	2.2841639230341033
chr7	27029100	27030100	2.472648338188313
chr7	27029200	27030200	2.3175786056024736
chr7	27029300	27030300	2.266512600304844
chr7	27029400	27030400	2.54902949398767
chr7	27029500	27030500	2.6985928906449006
chr7	27029600	27030600	2.340146203784771
chr7	27029700	27030700	2.7489696130162886
chr7	27029800	27030800	2.8968105170316942
chr7	27029900	27030900	3.056715971725942
chr7	27030000	27031000	2.817912543368667
chr7	27030100	27031100	2.5673860827520167
chr7	27030200	27031200	2.9673497820483705
chr7	27030300	27031300	2.5559607220369482
chr7	27030400	27031400	2.313381592827436
chr7	27030800	27031800	1.1177856589071336
chr7	27031200	27032200	2.2099280779775943
chr7	27031400	27032400	2.014231874823497
chr7	27031500	27032500	1.7533763945740988
chr7	27031600	27032600	1.7169828075688376
chr7	27031700	27032700	1.9239075239220704
chr7	27031800	27032800	2.341810520746543
chr7	27031900	27032900	2.3258460772042984
chr7	27032000	27033000	1.3489936335180623
chr7	27032100	27033100	0.9731896904590459
chr7	27032200	27033200	-0.00760895146839577
chr7	27032300	27033300	-0.08936904301641396
chr7	27032400	27033400	0.0515930777378462
chr7	27032500	27033500	0.47611132594232397
chr7	27032600	27033600	0.06795551301480375
chr7	27032700	27033700	0.2060536448776816
chr7	27032800	27033800	-0.047279407955579104
chr7	27032900	27033900	-0.6284180327583484
chr7	27033000	27034000	-0.06096822436134766
chr7	27033500	27034500	-1.111219221932649
chr7	27033600	27034600	-0.5392840275376837
chr7	27033700	27034700	-0.28785816819992605
chr7	27033800	27034800	-0.1869704294353986
chr7	27033900	27034900	0.13564635428163618
chr7	27034000	27035000	0.6130916826504668
chr7	27034100	27035100	0.9749921149778364
chr7	27034200	27035200	1.9945684104709551
chr7	27034300	27035300	2.2702333672993182
chr7	27035400	27036400	0.9282256971097108
chr7	27035500	27036500	0.9945647041642954
chr7	27037300	27038300	1.8847867191157657
chr7	27037400	27038400	1.6641180982022667
chr7	27037500	27038500	1.6720899603901225
chr7	27037600	27038600	1.6856514640716196
chr7	27037700	27038700	1.4795585145941184
chr7	27037800	27038800	1.0574296446832805
chr7	27037900	27038900	0.9834794152820736
chr7	27038000	27039000	1.5590053407630784
chr7	27038100	27039100	1.030527654184896
chr7	27038200	27039200	0.2926480399889716
chr7	27038300	27039300	0.3516737727557167
chr7	27038400	27039400	0.3925840030090998
chr7	27038500	27039500	0.4310656449498871
chr7	27038600	27039600	0.8991968577057227
chr7	27038700	27039700	0.3107424049234079
chr7	27038800	27039800	0.6009469293063827
chr7	27038900	27039900	0.8370701524526956
chr7	27039000	27040000	0.782655567162346
chr7	27039100	27040100	0.7622628029267281
chr7	27039200	27040200	0.90557767335169
chr7	27039300	27040300	1.2337668576005312
chr7	27039400	27040400	0.5615258637728904
chr7	27039500	27040500	0.0788875945557367
chr7	27039600	27040600	-0.6871194900032234
chr7	27039700	27040700	0.4029579873464263
chr7	27039800	27040800	0.13588605037734264
chr7	27039900	27040900	0.0780890356830617
chr7	27040000	27041000	0.22517446028136037
chr7	27040100	27041100	0.11341590843636125
chr7	27040200	27041200	0.7452674348614787
chr7	27040300	27041300	0.6082066129353978
chr7	27040400	27041400	1.324797568098577
chr7	27040500	27041500	1.7776142664482537
chr7	27040600	27041600	2.257820700679417
chr7	27040700	27041700	1.7973275228320864
chr7	27040800	27041800	1.8468981993728115
chr7	27040900	27041900	2.3650901813518237
chr7	27041000	27042000	2.397930190186381
chr7	27041100	27042100	2.7978693767843046
chr7	27041200	27042200	2.339583819257127
chr7	27041300	27042300	2.0769866262251697
chr7	27041400	27042400	2.032819489949883
chr7	27041500	27042500	1.944455214552699
chr7	27041600	27042600	1.6581232366870358
chr7	27041700	27042700	1.4748257660032535
chr7	27041800	27042800	2.1718922653097104
chr7	27041900	27042900	1.988434425903816
chr7	27042000	27043000	1.1815765663032718
chr7	27042100	27043100	1.1242103852760623
chr7	27042200	27043200	1.1642477904891222
chr7	27042300	27043300	1.3135272886811151
chr7	27042400	27043400	1.1758210616291622
chr7	27042500	27043500	1.6850476633675426
chr7	27042600	27043600	1.3410182870194205
chr7	27042700	27043700	1.6087792066164708
chr7	27042800	27043800	0.7374860149012199
chr7	27042900	27043900	0.5357330520718896
chr7	27043000	27044000	1.069294786282129
chr7	27043100	27044100	1.2207275562191495
chr7	27043500	27044500	-0.4042352761951212
chr7	27047300	27048300	1.684924544639405
chr7	27047400	27048400	1.671623062766754
chr7	27047500	27048500	1.5678151017624522
chr7	27047600	27048600	1.7065911108356215
chr7	27047700	27048700	1.3301893579894324
chr7	27047800	27048800	1.593689254735291
chr7	27047900	27048900	1.461094545715732
chr7	27048000	27049000	1.2845242619395945
chr7	27048100	27049100	1.0175051875137715
chr7	27048200	27049200	0.9622667974890364
chr7	27048300	27049300	0.7730994040255886
chr7	27048400	27049400	0.9677839306395988
chr7	27048500	27049500	1.4695069318549792
chr7	27052100	27053100	0.5409905044514258
chr7	27052200	27053200	-0.006114577319548713
chr7	27052300	27053300	-0.922145093106308
chr7	27052400	27053400	-0.8933472725162077
chr7	27052500	27053500	-1.5382449549821058
chr7	27052600	27053600	-0.96668740907184
chr7	27052700	27053700	-1.1530231743128616
chr7	27052800	27053800	-0.644400493676178
chr7	27052900	27053900	-0.3850802984277274
chr7	27053000	27054000	-0.45227908179326737
chr7	27053100	27054100	-0.7043979707295769
chr7	27053200	27054200	-0.02693245383035819
chr7	27053300	27054300	0.8285951787659195
chr7	27053400	27054400	0.9474311488077292
chr7	27053500	27054500	1.6409894593568088
chr7	27053600	27054600	1.5351628348503477
chr7	27053700	27054700	1.4892418241934515
chr7	27053800	27054800	1.0939139130449984
chr7	27053900	27054900	0.6406481807018026
chr7	27054000	27055000	0.8317428187866203
chr7	27054100	27055100	0.9808374894942672
chr7	27054200	27055200	0.5085441541971706
chr7	27054300	27055300	0.8039687403117985
chr7	27055400	27056400	1.2749417926282185
chr7	27055500	27056500	1.382673220060527
chr7	27055600	27056600	1.7212603346711477
chr7	27055700	27056700	2.1832695497323327
chr7	27055900	27056900	2.524924562324435
chr7	27056000	27057000	2.740041036466342
chr7	27056100	27057100	2.2926762217124903
chr7	27056200	27057200	1.799919647993106
chr7	27056300	27057300	1.961977221226349
chr7	27056400	27057400	2.7449166905282683
chr7	27057600	27058600	-0.13663054619941828
chr7	27057700	27058700	-0.679833229334698
chr7	27057800	27058800	0.4277109241759243
chr7	27057900	27058900	0.7623988935917749
chr7	27058000	27059000	0.7909101083688638
chr7	27058100	27059100	1.2328308573412716
chr7	27058200	27059200	1.640811413868423
chr7	27058300	27059300	1.7423965688888603
chr7	27058400	27059400	1.6495293069981896
chr7	27058500	27059500	1.5604855033036795
chr7	27058600	27059600	1.5448068408527598
chr7	27058700	27059700	2.165404822064418
chr7	27058800	27059800	0.8179252037745538
chr7	27058900	27059900	0.5967750629026817
chr7	27059000	27060000	1.020096275830196
chr7	27059100	27060100	0.5806436065735839
chr7	27059200	27060200	0.3434137622344309
chr7	27059300	27060300	0.7616440987056106
chr7	27059400	27060400	0.8985414799189839
chr7	27059500	27060500	0.9961779273618372
chr7	27059600	27060600	1.2185660156809044
chr7	27059700	27060700	1.1023450080499162
chr7	27059800	27060800	1.3938987650283736
chr7	27059900	27060900	1.0976438901429568
chr7	27060000	27061000	1.100951678130233
chr7	27060100	27061100	1.1457081760182142
chr7	27060400	27061400	1.0533500261363848
chr7	27062400	27063400	0.9221652585418564
chr7	27062500	27063500	1.0944594727946215
chr7	27062600	27063600	1.5950586789350905
chr7	27062700	27063700	1.8431279481629104
chr7	27062800	27063800	2.333646704523225
chr7	27062900	27063900	2.9972318821082
chr7	27063000	27064000	2.9921315088212164
chr7	27064300	27065300	1.0014624146129114
chr7	27064400	27065400	0.27577114915122963
chr7	27064500	27065500	0.31381048762647085
chr7	27064600	27065600	0.05267216570276586
chr7	27064700	27065700	-0.4284927365952173
chr7	27064800	27065800	0.2718997088454693
chr7	27064900	27065900	0.3202743739099573
chr7	27065000	27066000	0.5731108915949221
chr7	27065100	27066100	0.9844815300940759
chr7	27065200	27066200	1.1176198906824784
chr7	27065300	27066300	0.9941773441991784
chr7	27065400	27066400	1.6606682311270131
chr7	27065500	27066500	1.7718282960665004
chr7	27065600	27066600	1.682664710710279
chr7	27065700	27066700	1.7866953005837969
chr7	27065800	27066800	2.040556057733
chr7	27065900	27066900	2.20655644653382
chr7	27066000	27067000	2.1798092043274417
chr7	27066100	27067100	2.0866352091412206
chr7	27066200	27067200	1.2870521863382507
chr7	27066300	27067300	1.4710143752441192
chr7	27066400	27067400	1.0099461486068442
chr7	27066500	27067500	1.5648393061810744
chr7	27066600	27067600	1.9265750563363684
chr7	27066700	27067700	2.38268248181463
chr7	27066800	27067800	2.164362047896708
chr7	27066900	27067900	2.0660852705590145
chr7	27067000	27068000	1.2609495564820579
chr7	27067100	27068100	1.5192625828780133
chr7	27067200	27068200	2.221772638971642
chr7	27067300	27068300	2.149949784824848
chr7	27067400	27068400	1.890045531076175
chr7	27067500	27068500	0.7799425686141559
chr7	27067600	27068600	0.3757823754563024
chr7	27067700	27068700	0.1780447885336818
chr7	27067800	27068800	0.31812174664339626
chr7	27067900	27068900	0.11897382062791564
chr7	27068000	27069000	0.7858751392645209
chr7	27068100	27069100	0.05012604091182269
chr7	27068200	27069200	0.047724313387244637
chr7	27068300	27069300	-0.14979083576975225
chr7	27068400	27069400	0.5462924851095021
chr7	27071000	27072000	0.8896282991736079
chr7	27071100	27072100	0.6878676323755843
chr7	27071200	27072200	0.5290251698787373
chr7	27071300	27072300	0.6129466361223679
chr7	27071400	27072400	-0.07752901891408594
chr7	27071500	27072500	0.02295240743358005
chr7	27071600	27072600	0.8234802275121587
chr7	27072600	27073600	0.3889053993041494
chr7	27073700	27074700	1.631633759870305
chr7	27073800	27074800	1.1985759254337096
chr7	27073900	27074900	1.423135807267233
chr7	27074000	27075000	1.5179153724787446
chr7	27074100	27075100	1.4953633934276638
chr7	27074200	27075200	-0.0048489758576434425
chr7	27074300	27075300	-0.4519245165937129
chr7	27074400	27075400	-0.7250802511724269
chr7	27074500	27075500	-0.4820585351825369
chr7	27074600	27075600	-0.5602581499403172
chr7	27074700	27075700	-0.4957513878979681
chr7	27074800	27075800	-0.2581065761450337
chr7	27074900	27075900	-0.3651648081666902
chr7	27075000	27076000	-0.04892699539262275
chr7	27075100	27076100	-0.050757629604355585
chr7	27075200	27076200	0.5470479761377869
chr7	27075300	27076300	0.2940806554625926
chr7	27075400	27076400	0.5555197441289853
chr7	27075500	27076500	0.06847852350192406
chr7	27075600	27076600	0.2379222577960953
chr7	27075700	27076700	0.2423442656325412
chr7	27075800	27076800	0.5492055533830884
chr7	27075900	27076900	0.5594888423726274
chr7	27076000	27077000	0.0013245981447694763
chr7	27076100	27077100	-0.4873366970186789
chr7	27076200	27077200	-0.2734519832715637
chr7	27076300	27077300	0.4191943574780593
chr7	27076400	27077400	0.023428020264063903
chr7	27076500	27077500	1.2221475812272231
chr7	27076900	27077900	0.17982844832936418
chr7	27077000	27078000	0.17398073879782708
chr7	27077100	27078100	0.4333070102472095
chr7	27077200	27078200	0.33897145031919057
chr7	27077300	27078300	0.20436314571305852
chr7	27078400	27079400	1.0480882016738604
chr7	27078500	27079500	1.1459655505990882
chr7	27078600	27079600	0.5017763144412264
chr7	27078700	27079700	0.7516698147659359
chr7	27078800	27079800	0.8932457428703595
chr7	27078900	27079900	0.8630580260982083
chr7	27079000	27080000	0.2928280571940066
chr7	27079100	27080100	0.6624908754504003
chr7	27079200	27080200	0.34752909944623284
chr7	27079300	27080300	0.4203467456861101
chr7	27079400	27080400	0.06840569139745549
chr7	27079500	27080500	0.29844181428928795
chr7	27079600	27080600	0.5813327349974416
chr7	27079700	27080700	0.8453465733412829
chr7	27079800	27080800	0.8036524090313353
chr7	27079900	27080900	1.3109349411023985
chr7	27080000	27081000	1.692847107371443
chr7	27080100	27081100	2.090206200461117
chr7	27080200	27081200	1.4968331749587138
chr7	27080300	27081300	1.2149314689739503
chr7	27080400	27081400	1.3556661914451178
chr7	27080500	27081500	1.4482986853262476
chr7	27080600	27081600	1.3604941007643732
chr7	27080700	27081700	1.2723198869298888
chr7	27080800	27081800	1.4711327736005766
chr7	27080900	27081900	0.6372643533496107
chr7	27081000	27082000	0.47522545753601864
chr7	27081100	27082100	0.2305319694955999
chr7	27081200	27082200	0.7723936923818493
chr7	27081300	27082300	1.2798794351458178
chr7	27081400	27082400	1.0539487574980817
chr7	27081500	27082500	0.7188627444723426
chr7	27081600	27082600	0.7208844212784363
chr7	27081700	27082700	0.20073252158731555
chr7	27081800	27082800	-0.25739926788368345
chr7	27081900	27082900	0.1735332172000446
chr7	27082000	27083000	0.4315079840658677
chr7	27082100	27083100	0.31288873264188444
chr7	27082200	27083200	0.6074882617707652
chr7	27082300	27083300	0.8950497961174116
chr7	27082400	27083400	0.9668154031966462
chr7	27082500	27083500	0.8507439004348559
chr7	27082600	27083600	0.9631422971366128
chr7	27082700	27083700	0.8540947574925876
chr7	27082800	27083800	0.3801348741688765
chr7	27082900	27083900	0.8327797978247681
chr7	27083000	27084000	0.4063525877576993
chr7	27083100	27084100	0.6180827764656208
chr7	27083200	27084200	1.115168886237753
chr7	27083300	27084300	1.0794866019403655
chr7	27083400	27084400	1.1536733997620292
chr7	27083500	27084500	1.0506200606308571
chr7	27083600	27084600	1.5197552357371402
chr7	27083700	27084700	1.3262287277254128
chr7	27083800	27084800	2.118123290300564
chr7	27083900	27084900	1.8573214535911853
chr7	27084000	27085000	2.0134713722823037
chr7	27084100	27085100	1.0835272936264204
chr7	27084200	27085200	0.1877898338151979
chr7	27084300	27085300	0.09055239176462282
chr7	27084400	27085400	-0.07380680019193145
chr7	27084500	27085500	0.13648615719160928
chr7	27084600	27085600	-0.4750094602233382
chr7	27084700	27085700	-0.18240441807121285
chr7	27084800	27085800	-0.6491607431061328
chr7	27084900	27085900	-0.7753634297827463
chr7	27085000	27086000	-0.46657407494336933
chr7	27085100	27086100	0.7073844062229421
chr7	27085200	27086200	0.8973238834792725
chr7	27085300	27086300	1.102139160249096
chr7	27085400	27086400	1.2305266527612817
chr7	27085500	27086500	0.9890038260296904
chr7	27085600	27086600	0.5645740400102998
chr7	27085700	27086700	0.4627472258503691
chr7	27085800	27086800	1.0234872789772187
chr7	27085900	27086900	1.0627504296279808
chr7	27086000	27087000	0.9485729885213147
chr7	27086100	27087100	0.4770976253674192
chr7	27086200	27087200	0.694728380045969
chr7	27086300	27087300	0.3293618126559119
chr7	27086400	27087400	0.20431187452423674
chr7	27087000	27088000	0.8207202588380588
chr7	27087100	27088100	1.903771769756704
chr7	27087200	27088200	1.5884050708885231
chr7	27087300	27088300	1.5026750304443637
chr7	27087400	27088400	2.7378159848584
chr7	27087500	27088500	3.080246572669362
chr7	27087600	27088600	3.428514268544616
chr7	27087700	27088700	4.243697237983048
chr7	27087800	27088800	4.239813011462088
chr7	27087900	27088900	4.2435568783542665
chr7	27088000	27089000	3.81897090858592
chr7	27088100	27089100	3.0955946943544137
chr7	27088200	27089200	3.0151903939347635
chr7	27088300	27089300	3.281006318419072
chr7	27088400	27089400	2.3948192252917275
chr7	27088500	27089500	2.41537113779694
chr7	27088600	27089600	2.846326856462348
chr7	27088700	27089700	2.791398656023805
chr7	27088800	27089800	2.7885510311451207
chr7	27088900	27089900	2.865323833915204
chr7	27089000	27090000	1.7029865785089227
chr7	27089100	27090100	1.210710608294299
chr7	27089200	27090200	0.8628918797250827
chr7	27089300	27090300	1.1834698855023968
chr7	27089400	27090400	1.5177508420356765
chr7	27089500	27090500	1.5799826984987808
chr7	27089600	27090600	1.279332339375851
chr7	27089700	27090700	0.5853294468661489
chr7	27089800	27090800	-0.20737919432209284
chr7	27089900	27090900	-0.5547160391647254
chr7	27090000	27091000	-0.08766034621864945
chr7	27090100	27091100	0.5113893579354952
chr7	27090200	27091200	1.3484786688767545
chr7	27090300	27091300	1.0969618923171924
chr7	27090400	27091400	1.0910010769661669
chr7	27090500	27091500	1.4294910913625731
chr7	27090600	27091600	1.4370340109725337
chr7	27090700	27091700	1.8804727125001328
chr7	27090800	27091800	2.1510096509376093
chr7	27090900	27091900	1.9500772116250509
chr7	27091000	27092000	2.124021567887706
chr7	27091100	27092100	1.7259199892065795
chr7	27091200	27092200	1.6871386312021062
chr7	27091300	27092300	1.9073406456846915
chr7	27091400	27092400	1.4553706748977653
chr7	27091500	27092500	1.6830231721492508
chr7	27091600	27092600	2.174057688612002
chr7	27091700	27092700	2.3540972052024625
chr7	27091800	27092800	2.6115725487799946
chr7	27091900	27092900	3.0447845923340404
chr7	27092000	27093000	3.6733491152691053
chr7	27092100	27093100	3.6454173198222968
chr7	27092200	27093200	3.454525053069541
chr7	27092300	27093300	3.811502242135475
chr7	27092400	27093400	3.867040390819124
chr7	27092500	27093500	3.6629559234984495
chr7	27092600	27093600	3.4238673380606506
chr7	27092700	27093700	2.9267221307659934
chr7	27092800	27093800	3.1513640641355014
chr7	27092900	27093900	2.71608189379066
chr7	27093000	27094000	1.8631453892614132
chr7	27093100	27094100	1.8373140491449675
chr7	27093200	27094200	2.1296840487903324
chr7	27093300	27094300	2.082340386988223
chr7	27093400	27094400	2.2425486941864885
chr7	27093500	27094500	1.7524216162826494
chr7	27093600	27094600	2.1800308975672884
chr7	27093700	27094700	2.8382720065870566
chr7	27093800	27094800	2.628627563691539
chr7	27093900	27094900	3.0183794834080984
chr7	27094000	27095000	3.800544135665702
chr7	27094100	27095100	3.60649140550485
chr7	27094200	27095200	2.6156644484391407
chr7	27094300	27095300	2.626122937731145
chr7	27094400	27095400	2.748410681467083
chr7	27094500	27095500	2.859948421985389
chr7	27094600	27095600	2.9319577632631804
chr7	27094700	27095700	2.3358829841277777
chr7	27094800	27095800	2.7412248604213643
chr7	27094900	27095900	2.7098442443899264
chr7	27095000	27096000	2.4138500463100185
chr7	27095100	27096100	3.051916693812448
chr7	27095200	27096200	4.036447258108098
chr7	27095300	27096300	3.3683925367246097
chr7	27096500	27097500	3.8301871932473897
chr7	27096600	27097600	3.5504375074257006
chr7	27096700	27097700	3.443217091676793
chr7	27096800	27097800	2.901924648778885
chr7	27096900	27097900	2.3037736633465244
chr7	27097000	27098000	2.872014266739287
chr7	27097100	27098100	2.572295811360232
chr7	27097200	27098200	2.273966106197919
chr7	27097300	27098300	1.6778008669788542
chr7	27097400	27098400	2.190182967277312
chr7	27097500	27098500	1.6441618228498145
chr7	27097600	27098600	1.8237117260947189
chr7	27097700	27098700	1.603611162569503
chr7	27097800	27098800	1.873058472895753
chr7	27097900	27098900	2.1314077803653326
chr7	27098000	27099000	0.8301785482648085
chr7	27098600	27099600	0.2251528185512376
chr7	27098700	27099700	0.4408874644439178
chr7	27098800	27099800	0.3325637160670121
chr7	27098900	27099900	0.28808412818901513
chr7	27099000	27100000	0.25369685156317584
chr7	27099100	27100100	0.259668209288048
chr7	27099200	27100200	0.3107830897008124
chr7	27099300	27100300	-0.4264329109140102
chr7	27099400	27100400	-0.7248615575906789
chr7	27099500	27100500	0.2894789192827088
chr7	27099600	27100600	0.9366020765852792
chr7	27099700	27100700	0.9400273545487956
chr7	27099800	27100800	1.2989417915890518
chr7	27099900	27100900	1.1008945019549856
chr7	27100000	27101000	0.9654300480542023
chr7	27100100	27101100	0.6084846879002116
chr7	27100200	27101200	0.3726047229612474
chr7	27100300	27101300	0.5253265799689457
chr7	27100400	27101400	1.4056157546614867
chr7	27100500	27101500	1.8034181990735736
chr7	27100600	27101600	1.8976884217699872
chr7	27100700	27101700	1.5496522336221672
chr7	27100800	27101800	1.4480452432525304
chr7	27100900	27101900	1.3337790221442434
chr7	27101000	27102000	1.6483755795056376
chr7	27101100	27102100	2.4486513667478667
chr7	27101200	27102200	3.21645092083564
chr7	27101300	27102300	3.9989648716498665
chr7	27101400	27102400	4.0184041423556085
chr7	27101500	27102500	4.058026947391757
chr7	27101600	27102600	3.384992645174554
chr7	27101700	27102700	3.757617265789098
chr7	27101800	27102800	4.0483752294041375
chr7	27101900	27102900	4.322196396377237
chr7	27102000	27103000	4.556398824793737
chr7	27102100	27103100	4.655323327148702
chr7	27102200	27103200	3.836144486631447
chr7	27102300	27103300	3.1073717842745565
chr7	27102400	27103400	2.7842424918017743
chr7	27102500	27103500	2.812551592082705
chr7	27102600	27103600	3.127776222741464
chr7	27102700	27103700	3.4754988006548166
chr7	27102800	27103800	3.851095362789784
chr7	27102900	27103900	4.528633439091468
chr7	27103000	27104000	4.611449564603582
chr7	27103100	27104100	4.404749864362263
chr7	27103200	27104200	4.467385889976279
chr7	27103300	27104300	3.7755138012079574
chr7	27103400	27104400	2.616920325540227
chr7	27103500	27104500	1.7146268556199384
chr7	27103600	27104600	1.5860947450745728
chr7	27103700	27104700	1.3304198296643843
chr7	27103800	27104800	0.5544420014453324
chr7	27103900	27104900	-0.9541038398461612
chr7	27104000	27105000	-2.182776825298105
chr7	27104100	27105100	-2.334530185066292
chr7	27104200	27105200	-2.2867440100762297
chr7	27104300	27105300	-1.5617228603071749
chr7	27104400	27105400	-0.6729739469379358
chr7	27104500	27105500	-0.39279270659489895
chr7	27104600	27105600	0.04648852405269818
chr7	27104700	27105700	-0.7653413271165065
chr7	27104800	27105800	-0.9509853389263586
chr7	27104900	27105900	-0.02257874578067571
chr7	27105000	27106000	0.9049945881482931
chr7	27105100	27106100	0.7149980152691837
chr7	27105200	27106200	1.689145632952114
chr7	27105300	27106300	1.0238937929872156
chr7	27105400	27106400	1.3335166255117026
chr7	27105500	27106500	1.3745657137768859
chr7	27105600	27106600	1.2967554516144202
chr7	27105700	27106700	2.124402015477678
chr7	27105800	27106800	2.6110704645200102
chr7	27105900	27106900	2.9941131402867014
chr7	27106000	27107000	3.245339087844963
chr7	27106100	27107100	3.2157312536097207
chr7	27107300	27108300	2.3026223189555317
chr7	27107500	27108500	2.8718782207618934
chr7	27107600	27108600	3.7828397449110014
chr7	27107700	27108700	4.7661441967087965
chr7	27107900	27108900	5.7326788510270426
chr7	27108000	27109000	5.047103578428767
chr7	27108100	27109100	4.341573001634644
chr7	27108200	27109200	3.93699294643112
chr7	27108300	27109300	2.8072300828703955
chr7	27108400	27109400	2.7302258567540454
chr7	27108500	27109500	3.120318908830704
chr7	27108600	27109600	2.183031024422172
chr7	27108700	27109700	1.3272469556948276
chr7	27108800	27109800	0.6575368395343618
chr7	27108900	27109900	0.6130269017161365
chr7	27109000	27110000	1.0199518150084093
chr7	27109100	27110100	1.7771985293905417
chr7	27109200	27110200	2.499266872047295
chr7	27109300	27110300	3.4109022419841053
chr7	27109400	27110400	3.437442856435147
chr7	27109500	27110500	2.9006193542776852
chr7	27109600	27110600	3.5555241536975326
chr7	27109700	27110700	3.84077040400453
chr7	27109800	27110800	4.437697786864385
chr7	27109900	27110900	4.0632419006725575
chr7	27110900	27111900	1.6744759514978953
chr7	27111000	27112000	1.7892752475044036
chr7	27111100	27112100	1.848202582450496
chr7	27111200	27112200	2.3010696505339947
chr7	27111300	27112300	1.846204432096484
chr7	27111400	27112400	1.5924866979458594
chr7	27111500	27112500	1.8683885618871872
chr7	27111600	27112600	1.9214872516394284
chr7	27111700	27112700	2.5017308986917333
chr7	27111800	27112800	2.2653682880314494
chr7	27111900	27112900	2.0269338336958262
chr7	27112000	27113000	1.7406508317073848
chr7	27112100	27113100	1.5878285426840395
chr7	27112200	27113200	1.3473585311620933
chr7	27112300	27113300	1.570117514752511
chr7	27112400	27113400	2.2848552063264216
chr7	27112500	27113500	1.7713346320583818
chr7	27112600	27113600	2.1983697505756385
chr7	27112700	27113700	1.6757915666374517
chr7	27112800	27113800	2.6203523026876763
chr7	27112900	27113900	3.9674360378080977
chr7	27113000	27114000	4.843034882165288
chr7	27114900	27115900	3.2085072344114063
chr7	27115000	27116000	3.1862212954047346
chr7	27115100	27116100	3.9897039462577
chr7	27115200	27116200	4.1797699621026565
chr7	27115300	27116300	3.8336970484568336
chr7	27115400	27116400	3.4499036823090634
chr7	27115500	27116500	3.094387869916857
chr7	27115600	27116600	2.5663236993186755
chr7	27115700	27116700	1.993227854913136
chr7	27115800	27116800	2.3030974227659224
chr7	27115900	27116900	2.1923859173470435
chr7	27116000	27117000	2.4284635284517724
chr7	27116100	27117100	1.7098612372572397
chr7	27116200	27117200	1.1628681209331504
chr7	27116300	27117300	0.9325547255898308
chr7	27116400	27117400	1.099286543200258
chr7	27116500	27117500	1.3348611441299314
chr7	27116600	27117600	1.7621356771699042
chr7	27116700	27117700	2.151358928525069
chr7	27116800	27117800	2.2395102332655705
chr7	27116900	27117900	2.402431825227606
chr7	27117000	27118000	2.49267995747891
chr7	27117100	27118100	2.6493549664437706
chr7	27117200	27118200	3.1318372267258785
chr7	27117300	27118300	3.590677377664168
chr7	27117400	27118400	3.5372148647562485
chr7	27117500	27118500	3.2726418312456884
chr7	27117600	27118600	2.681762517073042
chr7	27117700	27118700	2.120609694869552
chr7	27120600	27121600	2.9267528680954022
chr7	27120700	27121700	3.2995888207964525
chr7	27120800	27121800	3.1230129879672064
chr7	27120900	27121900	2.9542704291205766
chr7	27121000	27122000	2.9910130206983165
chr7	27121100	27122100	2.717638383043331
chr7	27121200	27122200	3.2373397956148766
chr7	27121300	27122300	3.1144800846402285
chr7	27121400	27122400	2.6693957136071402
chr7	27121500	27122500	2.7014525838707213
chr7	27121600	27122600	2.833691299953121
chr7	27121700	27122700	2.95556336440015
chr7	27121800	27122800	3.2308350369425267
chr7	27121900	27122900	3.0295244355900826
chr7	27122000	27123000	2.879517842923622
chr7	27122100	27123100	3.572663788548044
chr7	27122200	27123200	3.0887168660433133
chr7	27122300	27123300	3.2266822830988287
chr7	27122400	27123400	3.893721364701887
chr7	27122500	27123500	3.8108123359627815
chr7	27122600	27123600	3.7137983293552246
chr7	27122700	27123700	3.178319016785959
chr7	27122800	27123800	3.093995943279007
chr7	27122900	27123900	3.2501373956265875
chr7	27123000	27124000	3.4024392225139923
chr7	27123100	27124100	3.1228650940960265
chr7	27123200	27124200	2.9540378150468363
chr7	27123300	27124300	3.0977139989617832
chr7	27123400	27124400	3.5173095034034594
chr7	27123500	27124500	3.7148460252663904
chr7	27123600	27124600	3.5879679986432005
chr7	27123700	27124700	3.45461281556535
chr7	27123800	27124800	2.7234413700678437
chr7	27123900	27124900	2.6322012332602642
chr7	27124000	27125000	2.429694242799692
chr7	27124100	27125100	2.5165242687486242
chr7	27124200	27125200	2.8051084033332385
chr7	27124300	27125300	2.3763260263741857
chr7	27124400	27125400	1.2528176273337075
chr7	27124500	27125500	0.6607166095792457
chr7	27124600	27125600	0.3147136671273144
chr7	27124700	27125700	0.6031723449575346
chr7	27124800	27125800	0.7738516112530478
chr7	27124900	27125900	0.5131462847609426
chr7	27125000	27126000	0.633742561666629
chr7	27125100	27126100	0.6607739804535597
chr7	27125200	27126200	0.7098332258355793
chr7	27125300	27126300	0.7620907132262656
chr7	27125400	27126400	0.8632832235912574
chr7	27125500	27126500	0.5766651491742086
chr7	27125600	27126600	1.1328928854042355
chr7	27125700	27126700	0.5873376905540597
chr7	27125800	27126800	0.5548709068854136
chr7	27125900	27126900	1.0164523666049643
chr7	27126000	27127000	1.2184591894836436
chr7	27126100	27127100	1.5111581351345311
chr7	27126200	27127200	1.1119769201208531
chr7	27126300	27127300	0.9625394163160572
chr7	27126400	27127400	0.9740467978129648
chr7	27126500	27127500	1.2953938112295489
chr7	27126600	27127600	0.44488319722544745
chr7	27128500	27129500	-0.6700241043355766
chr7	27128600	27129600	-0.5630772953782139
chr7	27128700	27129700	-0.5350645575868975
chr7	27128800	27129800	-0.4767745337754061
chr7	27128900	27129900	-0.5063003822100669
chr7	27129000	27130000	-0.4788662392026151
chr7	27129100	27130100	-0.2703920160369094
chr7	27130100	27131100	2.007456751090144
chr7	27130200	27131200	2.9249781178826604
chr7	27130300	27131300	3.476456116279244
chr7	27130400	27131400	3.3027812277737416
chr7	27130500	27131500	3.576167959362093
chr7	27130600	27131600	3.4178675640469813
chr7	27130700	27131700	3.435948950368937
chr7	27130800	27131800	2.7406705012004284
chr7	27130900	27131900	2.328168165459076
chr7	27131000	27132000	2.14656002575415
chr7	27131100	27132100	3.4232196064283817
chr7	27131200	27132200	2.9673172521750315
chr7	27131300	27132300	2.428187947642161
chr7	27131400	27132400	2.618938123271483
chr7	27131500	27132500	1.875798215490296
chr7	27131600	27132600	0.9358483072613288
chr7	27131700	27132700	1.2030392965019918
chr7	27131800	27132800	1.1880527289013665
chr7	27131900	27132900	1.1195889668703478
chr7	27132000	27133000	2.1526211000610966
chr7	27132100	27133100	2.911412208515911
chr7	27132200	27133200	3.274916375201556
chr7	27132300	27133300	4.03037204319107
chr7	27132400	27133400	3.7760398143679335
chr7	27132500	27133500	4.1424619370698235
chr7	27132600	27133600	3.78905055596225
chr7	27132700	27133700	3.4202693511055977
chr7	27132800	27133800	3.623013204226713
chr7	27132900	27133900	3.652734609240424
chr7	27133000	27134000	3.0456235334855504
chr7	27133100	27134100	2.871023489680593
chr7	27133200	27134200	2.5059579127299068
chr7	27133300	27134300	1.8511350388380376
chr7	27133400	27134400	2.0560497910282325
chr7	27133500	27134500	1.3656758503429935
chr7	27133600	27134600	0.897040313709466
chr7	27133700	27134700	1.3633104224674917
chr7	27133800	27134800	0.9900477818011107
chr7	27133900	27134900	1.2245036224013526
chr7	27134000	27135000	1.687438716583382
chr7	27134100	27135100	1.754967000893836
chr7	27134200	27135200	1.655266710593253
chr7	27134300	27135300	1.8342615619989504
chr7	27134400	27135400	1.523440240406977
chr7	27134500	27135500	1.7888063531652345
chr7	27134600	27135600	2.34537321964731
chr7	27134700	27135700	2.137719418724779
chr7	27134800	27135800	2.4354336048182885
chr7	27134900	27135900	2.682820699201184
chr7	27135000	27136000	2.190290523381623
chr7	27135100	27136100	2.4878539677368745
chr7	27135200	27136200	2.6449956009267703
chr7	27135300	27136300	2.7584201406380706
chr7	27135400	27136400	3.0836595602600063
chr7	27135500	27136500	2.7405905660448133
chr7	27135600	27136600	3.3075853842897938
chr7	27135700	27136700	3.3243720257256877
chr7	27135800	27136800	3.262872975099319
chr7	27135900	27136900	2.4650235955377524
chr7	27136000	27137000	2.539375924964789
chr7	27136100	27137100	1.9262883538454223
chr7	27136200	27137200	2.1720082990712672
chr7	27136300	27137300	2.066759561862773
chr7	27136400	27137400	1.4711329362845846
chr7	27136500	27137500	1.9533476040383064
chr7	27136600	27137600	1.5972267026062088
chr7	27136700	27137700	0.9894707262591548
chr7	27136800	27137800	0.904263676467127
chr7	27136900	27137900	1.2699350990466307
chr7	27137000	27138000	1.4374244566916632
chr7	27137100	27138100	1.7564522996557412
chr7	27137200	27138200	0.9595884386310942
chr7	27137300	27138300	0.5342377740387213
chr7	27137400	27138400	1.1092197827665906
chr7	27137500	27138500	1.0198411446135691
chr7	27137600	27138600	0.8225957300292432
chr7	27137700	27138700	1.2184836256719174
chr7	27137800	27138800	1.474115996834008
chr7	27137900	27138900	1.2984862180879675
chr7	27138000	27139000	1.2510629161119757
chr7	27138100	27139100	0.4855063197104632
chr7	27138200	27139200	0.7544086044177812
chr7	27138300	27139300	1.4498071205190997
chr7	27138400	27139400	0.8489255017464499
chr7	27138500	27139500	0.6644981880410822
chr7	27138600	27139600	0.9924630169898776
chr7	27138700	27139700	1.1707603923408012
chr7	27138800	27139800	1.1089370302831147
chr7	27138900	27139900	1.2441206798646791
chr7	27139000	27140000	0.38593526101622266
chr7	27139200	27140200	-0.6771191659264392
chr7	27139300	27140300	-1.6911341711645531
chr7	27139400	27140400	-1.3593871811936655
chr7	27140000	27141000	0.2747451744318258
chr7	27140100	27141100	0.7538449647755283
chr7	27145600	27146600	3.231885685815976
chr7	27145700	27146700	3.065340052224793
chr7	27145800	27146800	2.27826979804699
chr7	27145900	27146900	1.9194294337719504
chr7	27146000	27147000	1.7504759230214841
chr7	27146100	27147100	1.8029275713437485
chr7	27146200	27147200	1.8460484326922344
chr7	27146300	27147300	1.3902611048664095
chr7	27146400	27147400	0.9807290747479172
chr7	27146500	27147500	0.7949299764642934
chr7	27146600	27147600	1.125840411211053
chr7	27158600	27159600	0.9945493589831421
chr7	27158700	27159700	0.8503542405298438
chr7	27158800	27159800	0.8426309301159173
chr7	27158900	27159900	1.2231380118554966
chr7	27159000	27160000	1.5841518137091744
chr7	27159100	27160100	1.986069396983074
chr7	27159200	27160200	2.299907306698239
chr7	27159300	27160300	2.3160293026479892
chr7	27159400	27160400	2.97748443214984
chr7	27159500	27160500	4.051948632619158
chr7	27159600	27160600	3.9558479541094216
chr7	27159700	27160700	4.362406463850382
chr7	27159800	27160800	4.5042578621007765
chr7	27159900	27160900	4.421883000216725
chr7	27160000	27161000	4.128265144034813
chr7	27160100	27161100	3.8921044661987216
chr7	27160200	27161200	3.790817090830581
chr7	27162900	27163900	-1.1865014416510946
chr7	27163000	27164000	-0.9297810896907422
chr7	27163100	27164100	-0.3231431980859918
chr7	27163200	27164200	-0.5684951959692017
chr7	27163300	27164300	-1.013170674819906
chr7	27163400	27164400	-0.5457256259660761
chr7	27163500	27164500	-0.16828520178773598
chr7	27163600	27164600	0.7162832503057377
chr7	27163700	27164700	1.2685360199663651
chr7	27163800	27164800	1.3318939576465183
chr7	27163900	27164900	1.5313244365614005
chr7	27166500	27167500	1.7012899682802218
chr7	27166600	27167600	1.317736081634618
chr7	27166700	27167700	0.9928954644443851
chr7	27166800	27167800	0.5988009886696404
chr7	27166900	27167900	0.3796981829123569
chr7	27167000	27168000	0.3129609954493439
chr7	27167100	27168100	0.6090019361178014
chr7	27178700	27179700	0.7219533424219071
chr7	27178800	27179800	1.7463817780379325
chr7	27178900	27179900	1.9007070380034508
chr7	27179000	27180000	2.3945055450258246
chr7	27179100	27180100	2.2630582128345567
chr7	27179200	27180200	2.6122263686707767
chr7	27179300	27180300	2.995673132211178
chr7	27179400	27180400	2.802278747015724
chr7	27179500	27180500	2.792200917607456
chr7	27179600	27180600	2.640714449679658
chr7	27179700	27180700	2.134145216464252
chr7	27179800	27180800	0.6767374787927122
chr7	27179900	27180900	0.8199959334505184
chr7	27180000	27181000	-0.03525035043245486
chr7	27181100	27182100	0.991944866346168
chr7	27181200	27182200	0.8330583591777829
chr7	27181300	27182300	1.0055948580379168
chr7	27181400	27182400	1.391989148262029
chr7	27181500	27182500	1.3904193487845815
chr7	27181600	27182600	1.0017824129122843
chr7	27181700	27182700	1.0090773843058072
chr7	27181800	27182800	0.5427809787947689
chr7	27181900	27182900	1.1716619223336722
chr7	27182000	27183000	1.325421718980094
chr7	27182100	27183100	2.1419190583995693
chr7	27182200	27183200	2.8826119585500387
chr7	27182300	27183300	3.2218485407403232
chr7	27182400	27183400	2.7753471487505426
chr7	27182500	27183500	2.74723106723203
chr7	27182600	27183600	2.9423233993551965
chr7	27182700	27183700	3.384766369213956
chr7	27182900	27183900	3.281967303546372
chr7	27183000	27184000	2.179913251640082
chr7	27183100	27184100	1.8501947399762693
chr7	27183200	27184200	1.189891870615424
chr7	27183300	27184300	0.8330530056474185
chr7	27183600	27184600	1.3775377525469708
chr7	27183700	27184700	1.4446183990020087
chr7	27183800	27184800	1.5594926719412452
chr7	27183900	27184900	1.6727665223609554
chr7	27184000	27185000	2.4368608501989475
chr7	27184100	27185100	2.8077026410697976
chr7	27184200	27185200	3.4599310332878264
chr7	27184300	27185300	3.0554101837352805
chr7	27184400	27185400	2.823058798035665
chr7	27184500	27185500	2.5970107080970206
chr7	27184600	27185600	3.1199888125807216
chr7	27184700	27185700	3.3502097090717484
chr7	27184800	27185800	3.2861920460708807
chr7	27184900	27185900	3.500894158611987
chr7	27185000	27186000	3.413773179821577
chr7	27185100	27186100	2.7164226307809063
chr7	27185200	27186200	1.852598564413564
chr7	27185300	27186300	2.1061415177691254
chr7	27185400	27186400	1.882794789445166
chr7	27185500	27186500	1.6191187900839823
chr7	27185600	27186600	1.0357463509720903
chr7	27189300	27190300	1.1368385993960892
chr7	27189400	27190400	1.0497832564094884
chr7	27189500	27190500	0.6627427889831111
chr7	27189600	27190600	1.080729741518421
chr7	27189700	27190700	0.6530215770186121
chr7	27189800	27190800	0.7776259428746352
chr7	27189900	27190900	0.5438250687259902
chr7	27190000	27191000	0.4642010084570853
chr7	27190100	27191100	0.31422759432121383
chr7	27190200	27191200	-0.01567151769481774
chr7	27190300	27191300	-0.16775851944173864
chr7	27190400	27191400	0.04552510390857613
chr7	27190500	27191500	0.14560867489603016
chr7	27190600	27191600	-0.31581764420172115
chr7	27190700	27191700	0.026542514827369686
chr7	27190800	27191800	-0.11465464010995467
chr7	27190900	27191900	0.21454836211814687
chr7	27191000	27192000	-0.038591109538108986
chr7	27197200	27198200	0.8572358167707901
chr7	27197300	27198300	1.3998335991140582
chr7	27197400	27198400	2.0836583234355186
chr7	27197500	27198500	1.7223115979997072
chr7	27197600	27198600	1.7474174066267003
chr7	27197700	27198700	2.0572832320997207
chr7	27197800	27198800	1.8478276283165147
chr7	27197900	27198900	1.8490581003373685
chr7	27198000	27199000	1.9844989668178872
chr7	27198100	27199100	1.7492773345975965
chr7	27198200	27199200	2.082852017340396
chr7	27198300	27199300	2.055383827517914
chr7	27198400	27199400	1.7793947139958408
chr7	27198500	27199500	2.2185086007599284
chr7	27198600	27199600	2.3511858696105667
chr7	27198700	27199700	2.469661195685482
chr7	27198800	27199800	2.8980620682348888
chr7	27198900	27199900	2.8145557043114224
chr7	27199200	27200200	3.1376729109451222
chr7	27199300	27200300	2.553979715192268
chr7	27199400	27200400	3.200662793803692
chr7	27199500	27200500	3.230813944389642
chr7	27199600	27200600	3.2297554454331947
chr7	27199700	27200700	2.812076003191632
chr7	27199800	27200800	2.600071403363492
chr7	27199900	27200900	2.1051864303760848
chr7	27200000	27201000	1.1885534367417665
chr7	27200100	27201100	0.33351275687420984
chr7	27200200	27201200	0.2377037910756108
chr7	27200300	27201300	0.7462751075080252
chr7	27200400	27201400	0.0784757180326483
chr7	27200500	27201500	0.1100961424478344
chr7	27200600	27201600	0.04837675547146063
chr7	27200700	27201700	-0.2000526583961144
chr7	27200800	27201800	-0.683918166786298
chr7	27200900	27201900	-0.2857160589582721
chr7	27201000	27202000	-0.6030129938913432
chr7	27201100	27202100	-0.14236479227453472
chr7	27201200	27202200	-0.20046079907842965
chr7	27201300	27202300	-0.32747555632323205
chr7	27201400	27202400	-0.3150482819351805
chr7	27201500	27202500	0.015141033862354754
chr7	27201600	27202600	-0.2026469183704907
chr7	27201700	27202700	-0.17669575052089434
chr7	27201800	27202800	0.2841881931751845
chr7	27202900	27203900	0.893820187798915
chr7	27203000	27204000	0.8929238763188418
chr7	27203100	27204100	0.4422707425606152
chr7	27207000	27208000	0.7906357937475015
chr7	27207100	27208100	-0.030850728154597037
chr7	27207200	27208200	0.2168628558482596
chr7	27207300	27208300	0.5235521720051289
chr7	27207400	27208400	0.5488312266999353
chr7	27207500	27208500	1.2494491959259992
chr7	27207600	27208600	1.7319662305443069
chr7	27207700	27208700	1.7404558926815463
chr7	27207800	27208800	1.906420310066429
chr7	27207900	27208900	1.673837671971946
chr7	27208000	27209000	1.4211662135636585
chr7	27208100	27209100	1.752527467886185
chr7	27208200	27209200	1.1604107489459456
chr7	27208300	27209300	0.8185989324556096
chr7	27208400	27209400	0.8515559797819016
chr7	27208500	27209500	-0.07172967282414879
chr7	27208600	27209600	-0.6026779255151887
chr7	27209700	27210700	-0.5472396799112345
chr7	27209800	27210800	-0.4631507163213847
chr7	27209900	27210900	0.10349684327917044
chr7	27210000	27211000	0.5218287175865364
chr7	27210100	27211100	0.8856824296127581
chr7	27210200	27211200	1.0042904382251814
chr7	27210300	27211300	1.0501956600271452
chr7	27210400	27211400	0.3840376487861965
chr7	27210500	27211500	0.5616877005098146
chr7	27210600	27211600	0.7572512964401793
chr7	27210700	27211700	1.107755846328876
chr7	27210800	27211800	1.3465899110313448
chr7	27210900	27211900	0.3980037174525352
chr7	27211000	27212000	0.21009575185377594
chr7	27211100	27212100	-0.5118368626983337
chr7	27211200	27212200	-0.5578452713630796
chr7	27211300	27212300	-0.963827087962288
chr7	27211400	27212400	-0.8276653731728255
chr7	27211500	27212500	-1.2185609713482637
chr7	27211600	27212600	-1.3976241765949524
chr7	27211700	27212700	-1.4494291794305023
chr7	27211800	27212800	-1.8305609046437803
chr7	27213600	27214600	-0.02860995353211799
chr7	27213700	27214700	0.10379661677744094
chr7	27213800	27214800	-0.05704430111691161
chr7	27213900	27214900	-0.2975925207361665
chr7	27214000	27215000	-0.6013665688965443
chr7	27214100	27215100	-0.8455692632520857
chr7	27214200	27215200	-1.1357961865154205
chr7	27214300	27215300	-0.9266949562035136
chr7	27214400	27215400	-0.310020944190279
chr7	27214500	27215500	-0.477180625331694
chr7	27214600	27215600	-0.14779927801489515
chr7	27214700	27215700	-0.2665280878782427
chr7	27214800	27215800	-0.4647331153002744
chr7	27214900	27215900	-1.2598619475532291
chr7	27215000	27216000	-1.6360187458928728
chr7	27215100	27216100	-1.7789122874427692
chr7	27215200	27216200	-1.8187681828894209
chr7	27215300	27216300	-1.3166704971998011
chr7	27215400	27216400	-1.2623004027190694
chr7	27215500	27216500	-1.1201433789491384
chr7	27215600	27216600	-0.7574681046462026
chr7	27215700	27216700	-1.222527473528891
chr7	27215800	27216800	-0.7691847948088383
chr7	27215900	27216900	0.7960640541332682
chr7	27216000	27217000	0.8333759981974636
chr7	27216100	27217100	0.9882777640893812
chr7	27216200	27217200	0.9254519021158668
chr7	27216300	27217300	0.4925371120724377
chr7	27216400	27217400	0.3477031992542089
chr7	27216500	27217500	0.4265400237545901
chr7	27216600	27217600	0.4250942204370962
chr7	27216700	27217700	1.02402078710233
chr7	27216800	27217800	0.7809214493554839
chr7	27216900	27217900	-0.07339714737032622
chr7	27218300	27219300	0.3396105107932805
chr7	27218400	27219400	1.097784568542136
chr7	27218500	27219500	0.8958945704258195
chr7	27218800	27219800	1.646474000401147
chr7	27218900	27219900	1.1468577824101245
chr7	27219000	27220000	1.1278788575446412
chr7	27219100	27220100	0.6852038050553769
chr7	27219200	27220200	0.499072943942596
chr7	27219300	27220300	0.9149817272656592
chr7	27219400	27220400	0.4871892399935902
chr7	27219500	27220500	0.2841341940350285
chr7	27219600	27220600	0.04543827896769205
chr7	27219700	27220700	0.8324695806197748
chr7	27219800	27220800	1.2050751809948401
chr7	27219900	27220900	1.5775482203202846
chr7	27220000	27221000	2.084600086304039
chr7	27220100	27221100	2.5770525294276547
chr7	27220200	27221200	2.7959309230055545
chr7	27220300	27221300	2.7243499008688365
chr7	27220400	27221400	2.345077444408739
chr7	27220500	27221500	2.6082230982367087
chr7	27220600	27221600	3.0195416639085084
chr7	27220700	27221700	2.123568441080371
chr7	27220800	27221800	1.3153141337584862
chr7	27220900	27221900	1.4011098018782122
chr7	27221000	27222000	0.7128654409093821
chr7	27221100	27222100	-0.2786852853756702
chr7	27221200	27222200	-0.3458198513292226
chr7	27221300	27222300	-0.3696124563050701
chr7	27221400	27222400	0.07391146163626107
chr7	27221500	27222500	-0.3520743017139575
chr7	27221600	27222600	-0.09236577038964502
chr7	27221700	27222700	0.2757115449346858
chr7	27221800	27222800	0.7731764932399713
chr7	27221900	27222900	1.0034244021908114
chr7	27222000	27223000	1.2591855770328528
chr7	27222100	27223100	1.7439334856515722
chr7	27222200	27223200	1.5225522475613826
chr7	27222300	27223300	1.6008732298889816
chr7	27222400	27223400	1.6356862166201964
chr7	27222500	27223500	1.7689385460635343
chr7	27222600	27223600	1.3604925142588995
chr7	27222700	27223700	1.1322991429490972
chr7	27222800	27223800	1.502391917705192
chr7	27222900	27223900	0.6866891040600999
chr7	27223000	27224000	0.6062011036598963
chr7	27223100	27224100	0.8444830189077474
chr7	27223200	27224200	1.0230125739271323
chr7	27223300	27224300	1.6572743878140292
chr7	27223400	27224400	1.7605863438899367
chr7	27223500	27224500	2.3195947618045505
chr7	27223600	27224600	2.028701777891948
chr7	27223700	27224700	2.1832632316886125
chr7	27223800	27224800	1.6770402086007588
chr7	27223900	27224900	2.097336610467592
chr7	27224000	27225000	1.9918558437402696
chr7	27224100	27225100	1.673319565528475
chr7	27224200	27225200	1.6859697882900142
chr7	27224300	27225300	1.216577452801864
chr7	27224400	27225400	1.2754137925932971
chr7	27224500	27225500	0.5948596165032605
chr7	27224600	27225600	1.13438480709372
chr7	27225600	27226600	0.6657077688826549
chr7	27225700	27226700	0.9161993250404852
chr7	27225800	27226800	0.5349292352971611
chr7	27225900	27226900	0.4604864252857427
chr7	27226000	27227000	0.21273832021563002
chr7	27226100	27227100	-0.3797097831476779
chr7	27226200	27227200	-0.4649447861282326
chr7	27226300	27227300	-0.8040786354803886
chr7	27226400	27227400	-0.05507603572698607
chr7	27226500	27227500	-0.07019416304529695
chr7	27226600	27227600	-0.2991060444119061
chr7	27226700	27227700	-0.6545821086082857
chr7	27226800	27227800	-0.34300025455516553
chr7	27226900	27227900	-0.4261410100524791
chr7	27227000	27228000	-0.6130381988723319
chr7	27227100	27228100	0.1323751360015519
chr7	27227200	27228200	0.6023282821129655
chr7	27227300	27228300	1.0345663880620843
chr7	27227400	27228400	0.6797796862038701
chr7	27227500	27228500	1.0926860348542575
chr7	27227600	27228600	1.4201140900142186
chr7	27227700	27228700	0.9461896122845288
chr7	27227800	27228800	1.0728709494159243
chr7	27227900	27228900	1.234533639241837
chr7	27228000	27229000	1.5565809431484663
chr7	27228100	27229100	0.8462766425200566
chr7	27228200	27229200	0.045637793647772026
chr7	27228300	27229300	-0.4348039969593128
chr7	27228400	27229400	-0.3651719056545088
chr7	27228500	27229500	-0.6883768262491246
chr7	27228600	27229600	-1.0847940548767632
chr7	27228700	27229700	-0.6422398826441788
chr7	27228800	27229800	-1.2015250682133871
chr7	27228900	27229900	-1.2208370254476382
chr7	27229000	27230000	-1.0278894389916529
chr7	27229100	27230100	-0.7054731180585966
chr7	27229200	27230200	-0.3905324619524621
chr7	27229300	27230300	-0.16615047309739808
chr7	27229400	27230400	-0.3067151016828644
chr7	27229500	27230500	-0.43858329028354615
chr7	27229600	27230600	-0.3752764100030305
chr7	27229700	27230700	0.3632396027497116
chr7	27229800	27230800	0.7303311522971918
chr7	27229900	27230900	0.4406069017605961
chr7	27231900	27232900	0.6048895464165691
chr7	27232000	27233000	0.4529719411627914
chr7	27232100	27233100	0.7926732101038321
chr7	27232200	27233200	1.1936034731986445
chr7	27232300	27233300	1.2052561368460857
chr7	27232400	27233400	1.2722381814271897
chr7	27232500	27233500	1.2752125687076858
chr7	27232600	27233600	1.3867792701287636
chr7	27232700	27233700	1.4268194392319138
chr7	27232800	27233800	1.6348457024837897
chr7	27232900	27233900	1.3546331873127426
chr7	27233000	27234000	1.2130088395149143
chr7	27233100	27234100	1.090663127744349
chr7	27233200	27234200	0.858779129937229
chr7	27233300	27234300	0.7306687859368417
chr7	27233400	27234400	0.7272140226084893
chr7	27233500	27234500	1.26582165799806
chr7	27233600	27234600	0.6800437528200353
chr7	27233700	27234700	0.22727975327909725
chr7	27233800	27234800	-0.03913287601705452
chr7	27233900	27234900	-0.21819333489732964
chr7	27234000	27235000	-0.016216715054174023
chr7	27234100	27235100	-0.4892267901988294
chr7	27234200	27235200	-0.9530604011599416
chr7	27234300	27235300	-0.7749259782652693
chr7	27234400	27235400	-0.6384589585532124
chr7	27234500	27235500	-0.09731297730601994
chr7	27234600	27235600	1.1925912899348547
chr7	27234700	27235700	2.1284649784319902
chr7	27234800	27235800	2.5948058490120296
chr7	27234900	27235900	3.3869393779930532
chr7	27235000	27236000	3.7871792160645144
chr7	27235100	27236100	3.861084727492202
chr7	27235200	27236200	4.189404717659548
chr7	27235300	27236300	4.217605970048401
chr7	27235400	27236400	4.075788588866629
chr7	27235500	27236500	3.4583271582632564
chr7	27235600	27236600	2.628043471142642
chr7	27235700	27236700	2.8370927047235117
chr7	27235800	27236800	2.380433472530542
chr7	27235900	27236900	1.6663548826314427
chr7	27236000	27237000	0.8943100513076356
chr7	27236100	27237100	0.9136236196643902
chr7	27236200	27237200	0.8820177916764934
chr7	27236300	27237300	0.5566011075841624
chr7	27236400	27237400	0.5539973294098424
chr7	27236500	27237500	0.7331139649281176
chr7	27236600	27237600	0.7382706477486947
chr7	27236700	27237700	-0.1440589834688711
chr7	27239600	27240600	0.30886870014558626
chr7	27239700	27240700	-0.13855886040987736
chr7	27239800	27240800	-0.5401009304313842
chr7	27239900	27240900	-0.8598426096603702
chr7	27240000	27241000	-0.869441962283039
chr7	27240100	27241100	-0.8655312471756296
chr7	27240200	27241200	-1.0124036707088624
chr7	27246600	27247600	-0.9120842273685474
chr7	27246700	27247700	-0.9233412318760986
chr7	27246800	27247800	-0.4765069567310285
chr7	27246900	27247900	-0.1928926138497828
chr7	27247000	27248000	-0.465240675188641
chr7	27247100	27248100	-0.33873451320301845
chr7	27247200	27248200	-0.16882390000161146
chr7	27247300	27248300	-0.3214433685173068
chr7	27247400	27248400	0.0268483307524996
chr7	27247500	27248500	0.4671905237286648
chr7	27247600	27248600	0.9036606683153916
chr7	27247700	27248700	0.9741293175986976
chr7	27247800	27248800	1.0131437238148042
chr7	27247900	27248900	0.8987146262769562
chr7	27248000	27249000	1.1013054028651093
chr7	27248100	27249100	0.6294868446385944
chr7	27248200	27249200	0.8370424609698824
chr7	27248300	27249300	0.5637826639762696
chr7	27248400	27249400	0.03485537018658729
chr7	27248500	27249500	0.274792357716152
chr7	27248600	27249600	0.6203192482659586
chr7	27248700	27249700	0.5195698315029931
chr7	27248800	27249800	0.055141180356480614
chr7	27248900	27249900	-0.07149647633647174
chr7	27249000	27250000	-0.019966506041875786
chr7	27249100	27250100	1.130556094248529
chr7	27249200	27250200	1.090779312963451
chr7	27249300	27250300	1.435003029042536
chr7	27249400	27250400	2.0738826276234503
chr7	27249500	27250500	2.1970318291653195
chr7	27249600	27250600	1.9917257629369072
chr7	27249700	27250700	2.098990684457898
chr7	27249800	27250800	2.610186123209895
chr7	27249900	27250900	2.753882284269136
chr7	27250000	27251000	2.8222132006959795
chr7	27250100	27251100	2.0649280685556386
chr7	27250200	27251200	1.7653425249859465
chr7	27250300	27251300	1.843061689714448
chr7	27250400	27251400	1.4583211999305317
chr7	27250500	27251500	1.2467558388501132
chr7	27252100	27253100	1.4160819076874107
chr7	27252200	27253200	0.94182230886506
chr7	27252300	27253300	0.9318633474490282
chr7	27252400	27253400	0.3778577870736409
chr7	27252500	27253500	0.3967478065150804
chr7	27252600	27253600	-0.06399856387567462
chr7	27252700	27253700	-0.3903142410620084
chr7	27252800	27253800	-0.1716336285944722
chr7	27252900	27253900	-0.32635147800778896
chr7	27253000	27254000	-0.30776133202246897
chr7	27253100	27254100	-0.7273661594599578
chr7	27253200	27254200	-0.6631463083070805
chr7	27253300	27254300	-1.157394915013237
chr7	27253600	27254600	0.376750998785192
chr7	27253700	27254700	1.2109424019679018
chr7	27253800	27254800	0.5383175476296136
chr7	27253900	27254900	0.5945654379424854
chr7	27254000	27255000	0.5960216609863638
chr7	27254100	27255100	-0.07467576774834285
chr7	27254200	27255200	0.14469206247948216
chr7	27254300	27255300	0.4077460388169651
chr7	27254400	27255400	0.3690950046069589
chr7	27254500	27255500	-0.1948213535170813
chr7	27254600	27255600	-0.7339300423724414
chr7	27254700	27255700	-1.8281876865131093
chr7	27257000	27258000	0.3893505190512577
chr7	27257100	27258100	0.10202974661896627
chr7	27257200	27258200	-0.2267277258224567
chr7	27257300	27258300	0.11246949997633186
chr7	27257400	27258400	-0.32012283470250885
chr7	27257500	27258500	-0.17670190580229214
chr7	27257600	27258600	0.33145288803160344
chr7	27257700	27258700	0.1075027856802883
chr7	27257800	27258800	0.935903911991982
chr7	27257900	27258900	1.518132255652703
chr7	27258000	27259000	0.7120189488798399
chr7	27258100	27259100	0.830255955441167
chr7	27258200	27259200	1.3285820034717692
chr7	27258300	27259300	1.157429794405612
chr7	27258400	27259400	2.470297315456485
chr7	27258500	27259500	2.099579077589038
chr7	27258600	27259600	1.9624224521602305
chr7	27259800	27260800	0.04055325213493754
chr7	27259900	27260900	0.0191561196065118
chr7	27260000	27261000	-0.15456761692202872
chr7	27260100	27261100	0.31192218832070223
chr7	27260200	27261200	0.20767076697154624
chr7	27260300	27261300	-0.3347611982857289
chr7	27260400	27261400	0.06136487213296193
chr7	27260500	27261500	-1.0018729911148725
chr7	27260600	27261600	-0.7514841329155777
chr7	27260700	27261700	-0.5550641593600758
chr7	27260800	27261800	0.09689614260674577
chr7	27260900	27261900	0.3807695941722713
chr7	27261000	27262000	0.5345227854822355
chr7	27261100	27262100	0.16678001836510456
chr7	27261200	27262200	0.7816315694651138
chr7	27261300	27262300	0.9498135532080616
chr7	27261400	27262400	1.190193651098322
chr7	27261500	27262500	1.4097059227868942
chr7	27261600	27262600	1.4298475070850944
chr7	27263000	27264000	0.09910133950664796
chr7	27263100	27264100	-0.24167398176799504
chr7	27263200	27264200	0.1843121982287925
chr7	27264300	27265300	2.106191304235226
chr7	27264400	27265400	1.9645242552742368
chr7	27264500	27265500	1.2271217247136421
chr7	27264600	27265600	0.35132597063238596
chr7	27264700	27265700	0.8553231870588132
chr7	27264800	27265800	0.7663403151996341
chr7	27264900	27265900	0.4812696491575833
chr7	27265000	27266000	0.8672449266579002
chr7	27265100	27266100	1.0066121173468603
chr7	27265200	27266200	0.4822777935779638
chr7	27265300	27266300	0.3300236208261603
chr7	27265400	27266400	0.6758381922194053
chr7	27265500	27266500	0.7346835435298582
chr7	27265600	27266600	0.8667055017295148
chr7	27265700	27266700	1.265555606716705
chr7	27265800	27266800	0.9058124931442352
chr7	27265900	27266900	1.3615895013456545
chr7	27266000	27267000	0.4424076082288916
chr7	27266100	27267100	0.40822263253497454
chr7	27266200	27267200	0.7620963108909313
chr7	27266300	27267300	0.8807890410680872
chr7	27266400	27267400	0.5356495742008918
chr7	27268200	27269200	0.463703273831771
chr7	27268300	27269300	0.2588068835394977
chr7	27268400	27269400	-0.04045910952423192
chr7	27268900	27269900	-0.15131252963083888
chr7	27269000	27270000	0.3511186207144631
chr7	27269100	27270100	0.4257469081796835
chr7	27269200	27270200	0.5125913344677729
chr7	27269300	27270300	0.1851244027658544
chr7	27269400	27270400	0.50913660679384
chr7	27269500	27270500	0.6669129663933665
chr7	27269600	27270600	0.5648518041474072
chr7	27269700	27270700	1.2930253233291262
chr7	27269800	27270800	1.3554522803199438
chr7	27269900	27270900	1.8775768858987536
chr7	27270000	27271000	1.6804938151020223
chr7	27270100	27271100	1.2258803019996645
chr7	27271100	27272100	-0.08391200495825281
chr7	27271200	27272200	0.3982102810027165
chr7	27271300	27272300	0.26876085250538884
chr7	27271400	27272400	0.2983321398293514
chr7	27271500	27272500	-0.5068827095383394
chr7	27271600	27272600	-0.2877257578860482
chr7	27271700	27272700	-0.2368866123308634
chr7	27271800	27272800	0.3759522119330077
chr7	27271900	27272900	0.6829657591819804
chr7	27273400	27274400	2.129039016692339
chr7	27273500	27274500	1.9914438715190643
chr7	27273600	27274600	2.7203704986593715
chr7	27273700	27274700	2.9705424516305
chr7	27273800	27274800	2.4116538964232483
chr7	27273900	27274900	2.1177606761859487
chr7	27274000	27275000	1.7759620886121659
chr7	27274100	27275100	1.7582748549187015
chr7	27274200	27275200	2.131761480362833
chr7	27274300	27275300	1.7951289329196671
chr7	27274400	27275400	1.7779589707905274
chr7	27274500	27275500	1.6679217947663465
chr7	27274600	27275600	1.1873248785039348
chr7	27274700	27275700	0.6450855828614642
chr7	27274800	27275800	1.3264597500555448
chr7	27274900	27275900	1.6146292589640123
chr7	27275000	27276000	1.2616613895108284
chr7	27275100	27276100	0.5018304239042026
chr7	27275200	27276200	0.12396319794944508
chr7	27275500	27276500	1.2449365011104063
chr7	27275600	27276600	1.7532272388136008
chr7	27275700	27276700	1.5201009681435755
chr7	27275800	27276800	2.2837476777792145
chr7	27275900	27276900	2.4189944446319465
chr7	27276000	27277000	2.200075774786671
chr7	27276100	27277100	2.471599598008692
chr7	27276200	27277200	1.7149867175049465
chr7	27276300	27277300	2.135823309588219
chr7	27276400	27277400	1.9918022016134282
chr7	27276500	27277500	1.3971749220621483
chr7	27278300	27279300	0.4588427501666787
chr7	27279400	27280400	1.7199254685438268
chr7	27279500	27280500	1.7058619267667627
chr7	27279600	27280600	1.4377232702998315
chr7	27279700	27280700	1.736716528539998
chr7	27279800	27280800	1.8930395868800256
chr7	27279900	27280900	1.7597354269089809
chr7	27280000	27281000	1.4667625680105727
chr7	27280100	27281100	1.7167982673113498
chr7	27280200	27281200	1.826551169642706
chr7	27280300	27281300	1.9403310227327009
chr7	27280400	27281400	2.2886440219694566
chr7	27280500	27281500	2.094023430049041
chr7	27280600	27281600	2.330345308966001
chr7	27280700	27281700	2.4881831218831203
chr7	27280800	27281800	2.3046932379415552
chr7	27280900	27281900	2.435870525939703
chr7	27281000	27282000	1.6631961790185894
chr7	27281100	27282100	1.6427790731989058
chr7	27281200	27282200	1.3164186240488616
chr7	27281300	27282300	1.0860455160517042
chr7	27281400	27282400	0.7703248587666265
chr7	27281500	27282500	0.559309687096732
chr7	27281600	27282600	0.1571494194812875
chr7	27283200	27284200	0.7092030800930992
chr7	27283300	27284300	0.6339841532952313
chr7	27283400	27284400	0.715925479752178
chr7	27283500	27284500	0.3679815210872935
chr7	27283600	27284600	0.3641385696834115
chr7	27283700	27284700	-0.07596390927434925
chr7	27283800	27284800	0.6327197126779108
chr7	27283900	27284900	0.9561435599248784
chr7	27284000	27285000	1.009234867479693
chr7	27284100	27285100	0.7311050856798513
chr7	27284200	27285200	0.9878802327223128
chr7	27284300	27285300	0.7729867106208159
chr7	27285400	27286400	0.5171664457230214
chr7	27285500	27286500	0.5229475706406285
chr7	27285600	27286600	0.5563289890884633
chr7	27285700	27286700	0.6143974942884831
chr7	27285800	27286800	0.5968198381841677
chr7	27285900	27286900	0.7212484689883718
chr7	27286500	27287500	1.9452576061652025
chr7	27286600	27287600	2.0955130614587283
chr7	27286700	27287700	1.5408840626901676
chr7	27286800	27287800	1.4738876670452044
chr7	27286900	27287900	1.3363245392506824
chr7	27287000	27288000	1.2448102814976887
chr7	27288100	27289100	0.9917516738333384
chr7	27289200	27290200	1.5910256407401988
chr7	27289300	27290300	0.9790301634964856
chr7	27289400	27290400	0.655115113098687
chr7	27289500	27290500	0.4585696278984981
chr7	27289600	27290600	-0.4412034277024967
chr7	27289700	27290700	-0.7659800777233161
chr7	27289800	27290800	-0.4601006831533801
chr7	27289900	27290900	0.3017263652448164
chr7	27290000	27291000	-0.04080591753190144
chr7	27291300	27292300	-0.3757208575881431
chr7	27291400	27292400	-0.33070258652093176
chr7	27291500	27292500	-0.4308903359901347
chr7	27291600	27292600	-0.6754304736660308
chr7	27291700	27292700	-0.3992582449806699
chr7	27291800	27292800	-0.6473965932074642
chr7	27291900	27292900	-1.4658013935093104
chr7	27292000	27293000	-0.9354467062094375
chr7	27292100	27293100	-0.8123914689483658
chr7	27292200	27293200	-1.1193102435664957
chr7	27292300	27293300	-1.0364665082650188
chr7	27292400	27293400	-0.6641125549784073
chr7	27292500	27293500	-0.5232119070036241
chr7	27292600	27293600	-0.4227394473705993
chr7	27292700	27293700	-0.4091585762942676
chr7	27292800	27293800	-0.3346612257927449
chr7	27292900	27293900	-0.2436288775661503
chr7	27293000	27294000	-0.8401440758387142
chr7	27293100	27294100	-0.34161025317783955
chr7	27293200	27294200	-0.12515499036193162
chr7	27293300	27294300	0.5839991567019241
chr7	27293400	27294400	-0.10030259368182158
chr7	27293500	27294500	-0.5239889687731518
chr7	27293600	27294600	-0.3109032921753158
chr7	27293700	27294700	-1.100622898122116
chr7	27293800	27294800	-1.3283546923913578
chr7	27293900	27294900	-1.0151603705743213
chr7	27294000	27295000	-0.6958019528575871
chr7	27294100	27295100	-0.7783390057683149
chr7	27294200	27295200	-0.5071855335463907
chr7	27294300	27295300	-0.2731626018785506
chr7	27294400	27295400	0.5956122542212522
chr7	27294500	27295500	1.4372721370764334
chr7	27294600	27295600	0.7634443188553973
chr7	27294700	27295700	1.7035806717460795
chr7	27294800	27295800	2.636547272225425
chr7	27294900	27295900	2.511046642379334
chr7	27295000	27296000	2.052583399454471
chr7	27295100	27296100	1.1723174666935428
chr7	27295200	27296200	1.2580214302872863
chr7	27295300	27296300	0.7596387317252951
chr7	27295400	27296400	0.17537577256721582
chr7	27295500	27296500	-0.5217130285484292
chr7	27295600	27296600	1.0629152003186446
chr7	27295700	27296700	0.6535195034800896
chr7	27295800	27296800	0.40079050379426295
chr7	27295900	27296900	0.7019254762362895
chr7	27296000	27297000	1.2473985820130236
chr7	27296100	27297100	1.6673187199381767
chr7	27296200	27297200	1.6156419459608968
chr7	27296300	27297300	1.7154423550089304
chr7	27296400	27297400	2.002459169625244
chr7	27296500	27297500	2.030307895281554
chr7	27296600	27297600	1.5629941776646323
chr7	27296700	27297700	2.1662602151201367
chr7	27296800	27297800	1.4447495001495172
chr7	27296900	27297900	1.2081624494756256
chr7	27297000	27298000	0.6097426812605464
chr7	27297100	27298100	0.5973291441881482
chr7	27297200	27298200	0.4592645491209371
chr7	27298500	27299500	1.227804820868834
chr7	27298600	27299600	1.558709663894117
chr7	27298700	27299700	1.6688822909887782
chr7	27298800	27299800	1.7560313030702677
chr7	27298900	27299900	1.971378349057057
chr7	27299000	27300000	1.2621980316706822
chr7	27299100	27300100	0.9905766445284938
chr7	27299200	27300200	0.6525872124517598
chr7	27299300	27300300	0.5667466036697546
chr7	27299400	27300400	0.8174124637495261
chr7	27299500	27300500	0.8360670414176351
chr7	27299600	27300600	0.2605374053179318
chr7	27299700	27300700	0.030342545103969974
chr7	27299800	27300800	0.4074831734623401
chr7	27300800	27301800	0.05585531515326644
chr7	27300900	27301900	0.04672515350159629
chr7	27301000	27302000	0.534539347136968
chr7	27301100	27302100	0.2705552188070772
chr7	27301200	27302200	0.8766191799368119
chr7	27301300	27302300	1.065759582578882
chr7	27301400	27302400	1.1314162945265491
chr7	27301500	27302500	1.0429975489667995
chr7	27301600	27302600	1.2261956149715116
chr7	27301700	27302700	1.2784143026678798
chr7	27301800	27302800	1.1493556968677177
chr7	27301900	27302900	0.8738213642847033
chr7	27302000	27303000	0.9499278489871433
chr7	27302100	27303100	1.0043928493309056
chr7	27302200	27303200	1.3665132123470467
chr7	27302300	27303300	1.0997404748837791
chr7	27302400	27303400	0.918399685516036
chr7	27302500	27303500	1.2461812812647284
chr7	27302600	27303600	0.8941259347344201
chr7	27302700	27303700	1.3235117313199798
chr7	27302800	27303800	1.4811142173903769
chr7	27302900	27303900	1.5685041144451295
chr7	27303000	27304000	1.642608031621045
chr7	27303100	27304100	2.1204648482434107
chr7	27303200	27304200	1.9598431689887787
chr7	27303300	27304300	2.187037838649578
chr7	27303400	27304400	2.636450958276213
chr7	27303500	27304500	2.6409299190728186
chr7	27303600	27304600	3.4267021566954714
chr7	27303700	27304700	3.465808393337236
chr7	27303800	27304800	3.32204197154272
chr7	27303900	27304900	3.354321320852208
chr7	27304000	27305000	3.283904000418034
chr7	27304100	27305100	3.4108012690279583
chr7	27304200	27305200	3.5709227863177646
chr7	27304300	27305300	3.7314146693779615
chr7	27304400	27305400	3.606268713200153
chr7	27304500	27305500	3.5475525260687166
chr7	27304600	27305600	3.4656749781167093
chr7	27304700	27305700	3.210915366782581
chr7	27304800	27305800	2.7959651559913223
chr7	27304900	27305900	3.232294044080065
chr7	27305000	27306000	3.044137460898341
chr7	27305100	27306100	2.330991612675438
chr7	27305200	27306200	1.881626761034278
chr7	27305300	27306300	1.453778430127144
chr7	27305400	27306400	0.8204635026763017
chr7	27305500	27306500	0.1946075960167788
chr7	27305600	27306600	-1.0743059615717432
chr7	27305700	27306700	-1.105552908608532
chr7	27305800	27306800	0.026177352781639074
chr7	27305900	27306900	-0.3795991244625565
chr7	27306000	27307000	-0.8530865153677705
chr7	27306100	27307100	-0.9408195710222936
chr7	27306200	27307200	-1.3334152335753466
chr7	27306300	27307300	-0.8951009793939659
chr7	27306400	27307400	-0.4413873048657011
chr7	27306500	27307500	0.4602758391140681
chr7	27306600	27307600	1.2731405545941836
chr7	27306700	27307700	0.9273657211400156
chr7	27306800	27307800	-0.07924488914301397
chr7	27306900	27307900	0.13881635658432184
chr7	27307000	27308000	0.08721878790616738
chr7	27307100	27308100	0.6449195879390982
chr7	27307200	27308200	0.488147523844109
chr7	27307300	27308300	0.3951295219223328
chr7	27308900	27309900	0.4615110709714466
chr7	27309000	27310000	1.2838848930607918
chr7	27309100	27310100	1.84048229327526
chr7	27309200	27310200	1.3900174861741146
chr7	27309300	27310300	1.2727451807532475
chr7	27309400	27310400	1.3223267562136032
chr7	27309500	27310500	1.3690178609215466
chr7	27309600	27310600	1.5824493713635177
chr7	27309700	27310700	1.1545811615653687
chr7	27309800	27310800	1.4681849863540142
chr7	27309900	27310900	0.5265200966365357
chr7	27310000	27311000	-0.806062150965078
chr7	27310100	27311100	-2.416052904971385
chr7	27310200	27311200	-1.3777956478624849
chr7	27310300	27311300	-0.6437168156687149
chr7	27310400	27311400	-1.088681510701361
chr7	27310500	27311500	-0.6831663982786833
chr7	27310600	27311600	-0.4951983094627179
chr7	27310700	27311700	-0.6228733139745252
chr7	27310800	27311800	-0.39769775297295057
chr7	27310900	27311900	0.08338954378147162
chr7	27311000	27312000	0.5169483978819853
chr7	27311100	27312100	1.0477696180216904
chr7	27311200	27312200	0.8882928753573122
chr7	27311300	27312300	0.5645383287223574
chr7	27311400	27312400	1.0641002099425876
chr7	27311500	27312500	0.438492635733374
chr7	27311600	27312600	0.2913059472886272
chr7	27311700	27312700	0.4842601458701845
chr7	27311800	27312800	0.1300417756213411
chr7	27311900	27312900	0.2564344532042202
chr7	27312000	27313000	0.2105164175685249
chr7	27312100	27313100	0.2744306387190982
chr7	27312200	27313200	0.5593861122175506
chr7	27312300	27313300	1.1745206989413377
chr7	27312400	27313400	1.7970657455542725
chr7	27312500	27313500	2.403837235783001
chr7	27312600	27313600	1.943048513150886
chr7	27312700	27313700	1.7741348365939795
chr7	27312800	27313800	2.229332774433669
chr7	27312900	27313900	2.3938134493841736
chr7	27313000	27314000	2.6938702522454063
chr7	27313100	27314100	2.633731965048683
chr7	27313200	27314200	1.7006855916392858
chr7	27313300	27314300	0.8919140030156755
chr7	27313400	27314400	0.2746279207255921
chr7	27313500	27314500	-0.0011099042868854595
chr7	27313600	27314600	0.4410214383620661
chr7	27313700	27314700	0.11063753932205322
chr7	27313800	27314800	0.22467512519301802
chr7	27313900	27314900	0.24233820669604586
chr7	27314000	27315000	-0.3460610034276137
chr7	27314100	27315100	-0.4953279873293207
chr7	27314200	27315200	0.490628882781978
chr7	27314300	27315300	0.4477887009496055
chr7	27314400	27315400	0.1749993831628693
chr7	27314500	27315500	0.3077612068189839
chr7	27314600	27315600	0.1834693845606051
chr7	27314700	27315700	0.361336350864344
chr7	27314800	27315800	-0.26186386228079617
chr7	27314900	27315900	-0.2717996124964364
chr7	27315000	27316000	0.22334194446006836
chr7	27315100	27316100	0.4702249967670493
chr7	27315200	27316200	-0.28345668911067984
chr7	27315300	27316300	-0.024562649267943656
chr7	27315400	27316400	0.3730457529203688
chr7	27315500	27316500	0.004027892133471082
chr7	27315600	27316600	-0.1577855170293701
chr7	27315700	27316700	0.17994534205909393
chr7	27315800	27316800	0.5198374078346599
chr7	27315900	27316900	0.024425380360211614
chr7	27316000	27317000	0.06097838787681611
chr7	27316100	27317100	-0.07047482872610293
chr7	27316200	27317200	0.15128428994600102
chr7	27316300	27317300	0.3448954799673019
chr7	27316400	27317400	-0.08108868953617307
chr7	27316500	27317500	-0.07954516964977908
chr7	27316600	27317600	0.8410179490823435
chr7	27316700	27317700	0.911061512449045
chr7	27316800	27317800	0.8843619812169018
chr7	27316900	27317900	1.3568799874156616
chr7	27317000	27318000	1.6860744746192646
chr7	27317100	27318100	1.7158818170840036
chr7	27317200	27318200	1.529314793115719
chr7	27317300	27318300	1.3140605408835322
chr7	27317400	27318400	2.0314985560249736
chr7	27317500	27318500	1.9981978997463097
chr7	27317600	27318600	1.7102390289743723
chr7	27317700	27318700	1.7765900709482314
chr7	27317800	27318800	2.0802676393792856
chr7	27317900	27318900	1.7953510393955037
chr7	27318000	27319000	1.6977044717850702
chr7	27318100	27319100	1.9650906504997887
chr7	27318200	27319200	2.2825236296868976
chr7	27318300	27319300	2.4970237937388418
chr7	27318400	27319400	2.068739317897524
chr7	27318500	27319500	2.363090311039751
chr7	27318600	27319600	1.6875204437126414
chr7	27318700	27319700	1.2473774528189343
chr7	27318800	27319800	1.0617044440943872
chr7	27318900	27319900	1.324097757541616
chr7	27319000	27320000	0.28190284848081354
chr7	27319100	27320100	0.26255898876975003
chr7	27319200	27320200	0.20830997893119685
chr7	27319300	27320300	0.022902996570295188
chr7	27319400	27320400	0.17049225599265924
chr7	27319500	27320500	0.0874141626073534
chr7	27319600	27320600	0.5171793789031947
chr7	27319700	27320700	0.8708982037462771
chr7	27319800	27320800	0.8064968490682448
chr7	27319900	27320900	0.7223209087789169
chr7	27320000	27321000	1.4468753256675773
chr7	27320100	27321100	1.1020374461785776
chr7	27320200	27321200	0.7097106283829457
chr7	27320300	27321300	0.9390940524434896
chr7	27320400	27321400	1.2119112797038172
chr7	27320500	27321500	1.3020219676805058
chr7	27320600	27321600	0.900250171698547
chr7	27320700	27321700	1.1526869986992414
chr7	27320800	27321800	2.0233023382771567
chr7	27320900	27321900	2.2535168562630976
chr7	27321000	27322000	1.8555204150126159
chr7	27321100	27322100	1.8833174985206813
chr7	27321200	27322200	2.5768912302691724
chr7	27321300	27322300	2.179131472948407
chr7	27321400	27322400	1.6077678463894314
chr7	27321500	27322500	1.4661852690821375
chr7	27321600	27322600	1.8411468670388584
chr7	27321700	27322700	1.3951816426617536
chr7	27322800	27323800	1.0878873571503862
chr7	27322900	27323900	1.3194607986355489
chr7	27323000	27324000	0.9236399972208799
chr7	27323100	27324100	0.7971905037951299
chr7	27323200	27324200	1.0622116403683897
chr7	27323300	27324300	1.6540334793318807
chr7	27323400	27324400	1.2301661639359094
chr7	27323500	27324500	0.2120125085256198
chr7	27323600	27324600	1.0675022609965161
chr7	27323700	27324700	0.905633419479472
chr7	27323800	27324800	1.1808605265017291
chr7	27323900	27324900	0.9712419838264108
chr7	27324000	27325000	1.2550918362611108
chr7	27324100	27325100	1.6859541187665688
chr7	27324200	27325200	1.6823529906710226
chr7	27324300	27325300	1.3962766063104268
chr7	27324400	27325400	1.2181178257628351
chr7	27324500	27325500	2.0247132295249943
chr7	27324600	27325600	1.9554878315882016
chr7	27324700	27325700	1.8165411851284168
chr7	27324800	27325800	1.187231781817318
chr7	27324900	27325900	1.7704128550664595
chr7	27325000	27326000	1.5098794998973766
chr7	27325100	27326100	1.2323233692409057
chr7	27325200	27326200	1.1171689464700751
chr7	27325300	27326300	0.5734065467603456
chr7	27325400	27326400	1.0149881146789206
chr7	27325500	27326500	0.568438792706635
chr7	27325600	27326600	0.17045723884189865
chr7	27325700	27326700	0.7229006000918059
chr7	27325800	27326800	1.6419003583526808
chr7	27325900	27326900	1.453333395274906
chr7	27326000	27327000	1.8098276153618476
chr7	27326100	27327100	2.3195593076820966
chr7	27326200	27327200	1.8561315347306293
chr7	27326300	27327300	1.9793149331762137
chr7	27326400	27327400	2.3446379882704167
chr7	27326500	27327500	2.6081157882898123
chr7	27326600	27327600	2.3960666480440933
chr7	27326700	27327700	1.8197031459365336
chr7	27326800	27327800	1.0409432399977632
chr7	27326900	27327900	0.6226621056478543
chr7	27327000	27328000	0.42981735821976197
chr7	27327100	27328100	-0.06172389695666545
chr7	27327200	27328200	0.3737500021917463
chr7	27327300	27328300	0.5976327893048594
chr7	27327400	27328400	0.018353666536742443
chr7	27327500	27328500	-0.006796562820766995
chr7	27327600	27328600	0.8630784312767091
chr7	27327700	27328700	0.8534980253971928
chr7	27327800	27328800	1.3339989772494572
chr7	27327900	27328900	1.3734741491475158
chr7	27328000	27329000	2.172336036526549
chr7	27328100	27329100	2.0671479646942275
chr7	27328200	27329200	2.6183450497519245
chr7	27328300	27329300	3.066026525364632
chr7	27328400	27329400	3.2307790122199047
chr7	27328500	27329500	3.417857964188567
chr7	27328600	27329600	2.8986386701618727
chr7	27328700	27329700	2.855227078930014
chr7	27328800	27329800	3.0869253728541697
chr7	27328900	27329900	3.3497040992982883
chr7	27329000	27330000	2.680492077718527
chr7	27329100	27330100	3.091282351392792
chr7	27329200	27330200	2.6687976610865527
chr7	27329300	27330300	2.4407027540950006
chr7	27329400	27330400	2.569308008271521
chr7	27329500	27330500	1.7075494930196773
chr7	27329600	27330600	1.8798872687123904
chr7	27329700	27330700	2.013442368022084
chr7	27329800	27330800	1.4765698098924556
chr7	27329900	27330900	1.2826715818826318
chr7	27330000	27331000	1.1602635776297041
chr7	27330100	27331100	1.3524133729044825
chr7	27331200	27332200	1.5720059683582903
chr7	27331300	27332300	1.0842992359059198
chr7	27331400	27332400	1.5279640950675282
chr7	27331500	27332500	1.2272283541876636
chr7	27331600	27332600	1.7466256260538762
chr7	27331700	27332700	2.077928135084504
chr7	27331800	27332800	2.084184348732375
chr7	27331900	27332900	1.8701308139278103
chr7	27332000	27333000	2.100322060758949
chr7	27332100	27333100	1.7603174095043281
chr7	27332200	27333200	1.955914577228084
chr7	27332300	27333300	2.1839519531758387
chr7	27332400	27333400	1.4617193933393862
chr7	27332500	27333500	2.152696535482602
chr7	27332600	27333600	1.9428997934285728
chr7	27332700	27333700	1.807827644322896
chr7	27332800	27333800	1.5619979404726352
chr7	27332900	27333900	1.5875243226439844
chr7	27333000	27334000	0.7806063275632902
chr7	27333100	27334100	1.3527641158012065
chr7	27333200	27334200	1.5216385041391942
chr7	27333300	27334300	2.0180419320270984
chr7	27333600	27334600	2.306155181089104
chr7	27333700	27334700	2.5854729412162945
chr7	27333800	27334800	2.4535008564543404
chr7	27333900	27334900	2.3773108162871748
chr7	27334000	27335000	2.6213214891369163
chr7	27334100	27335100	2.473282630094212
chr7	27334200	27335200	2.599092323806566
chr7	27334300	27335300	2.1513035133018583
chr7	27334400	27335400	1.816052166368692
chr7	27334500	27335500	1.6740783299984534
chr7	27334600	27335600	1.60638059675828
chr7	27334700	27335700	1.4471365337765718
chr7	27335600	27336600	2.971528625277004
chr7	27335700	27336700	2.351369317513403
chr7	27335800	27336800	2.3064360931366603
chr7	27335900	27336900	2.591641850236478
chr7	27336000	27337000	2.525423046758042
chr7	27336100	27337100	1.4054941587472651
chr7	27336200	27337200	0.8068422667019369
chr7	27336300	27337300	0.3554954278281017
chr7	27336400	27337400	-0.1291348043618354
chr7	27336500	27337500	-0.3409619439759113
chr7	27336600	27337600	-0.3630612471811805
chr7	27336700	27337700	0.5867791564996644
chr7	27336800	27337800	0.6075954008258935
chr7	27336900	27337900	-0.13511956579999018
chr7	27337000	27338000	0.09693224103565107
chr7	27337100	27338100	0.2555282228218079
chr7	27337200	27338200	0.6052625315446541
chr7	27337300	27338300	0.5915421758140665
chr7	27337400	27338400	1.4755774968065465
chr7	27337500	27338500	1.3811706263200256
chr7	27337600	27338600	1.3277838422826371
chr7	27337700	27338700	1.32494931024653
chr7	27337800	27338800	1.5314979220225569
chr7	27337900	27338900	1.6802721313163451
chr7	27338000	27339000	1.467971866657756
chr7	27338100	27339100	1.6327984377026767
chr7	27338200	27339200	1.4734212493720205
chr7	27338300	27339300	1.7920619376845233
chr7	27338400	27339400	1.1516440557495853
chr7	27338500	27339500	0.9394810215581532
chr7	27338600	27339600	1.48770869439435
chr7	27338700	27339700	0.4644597543567798
chr7	27338800	27339800	0.5843946139532928
chr7	27338900	27339900	0.6487768223970012
chr7	27339000	27340000	0.5429921511623318
chr7	27339100	27340100	-0.03219680604318267
chr7	27339200	27340200	-0.11025023709938504
chr7	27339300	27340300	-0.37082001419947297
chr7	27339400	27340400	-0.0015326728142244148
chr7	27339500	27340500	0.2030110485410356
chr7	27339600	27340600	0.041030006052793125
chr7	27339700	27340700	0.7053493311797505
chr7	27340300	27341300	0.2597537320963213
chr7	27340400	27341400	0.17458966463299336
chr7	27340500	27341500	0.1556279388152282
chr7	27340600	27341600	-0.052549677830948
chr7	27340700	27341700	0.11940839416747408
chr7	27340800	27341800	0.13256631877213412
chr7	27340900	27341900	1.0535531553452837
chr7	27341000	27342000	1.6407297439480402
chr7	27341100	27342100	1.758572586285032
chr7	27341200	27342200	1.915301250654712
chr7	27341300	27342300	1.547782530472691
chr7	27341400	27342400	1.9956475521109271
chr7	27341500	27342500	2.3191564519422556
chr7	27341600	27342600	2.32681333413116
chr7	27341700	27342700	2.16565183020482
chr7	27341800	27342800	2.1396057962523525
chr7	27341900	27342900	1.57161200685998
chr7	27342000	27343000	1.596912734719894
chr7	27342100	27343100	1.629592709223194
chr7	27342200	27343200	1.8875256842799424
chr7	27342300	27343300	2.289879283808512
chr7	27342400	27343400	2.158814556408783
chr7	27342500	27343500	1.978844621058912
chr7	27342600	27343600	2.1509513370514872
chr7	27343600	27344600	1.6734970513575136
chr7	27343700	27344700	0.8976831742485921
chr7	27343800	27344800	0.9317308474586312
chr7	27343900	27344900	1.4944747742427438
chr7	27344000	27345000	1.1980668022817034
chr7	27344100	27345100	0.8842629586263968
chr7	27344200	27345200	0.6303937880253104
chr7	27344300	27345300	0.23044429003639674
chr7	27344400	27345400	-0.07393118491201006
chr7	27344500	27345500	-0.6538560720050258
chr7	27344600	27345600	-0.5305078537773937
chr7	27344700	27345700	-0.14390719682855174
chr7	27344800	27345800	0.014219900599093428
chr7	27344900	27345900	-0.0338506101275879
chr7	27345000	27346000	0.2520610507506907
chr7	27345100	27346100	0.7771846282054052
chr7	27345200	27346200	0.9308551954569896
chr7	27345300	27346300	1.3732897721577562
chr7	27345400	27346400	1.4750310807467768
chr7	27345500	27346500	2.0645157122309548
chr7	27345600	27346600	1.8365136958099197
chr7	27345700	27346700	2.177396500794627
chr7	27345800	27346800	1.8479393407506617
chr7	27345900	27346900	1.884367729891608
chr7	27346000	27347000	1.7245306805207983
chr7	27346100	27347100	1.4582501021756271
chr7	27346200	27347200	1.5206128756304054
chr7	27346300	27347300	1.437768978627266
chr7	27346400	27347400	0.9116687250372134
chr7	27346500	27347500	0.9433820849253444
chr7	27346600	27347600	1.5506337494949465
chr7	27346700	27347700	1.391253763115778
chr7	27346800	27347800	1.5527523201188689
chr7	27346900	27347900	1.800032338980876
chr7	27347000	27348000	1.7721898140636707
chr7	27347100	27348100	1.4826364843208943
chr7	27347200	27348200	1.5009489410944663
chr7	27347300	27348300	1.6504352239835434
chr7	27347400	27348400	1.9540863397990365
chr7	27347500	27348500	2.6076548207181967
chr7	27347600	27348600	2.3530248280126203
chr7	27347700	27348700	2.677410609657481
chr7	27347800	27348800	3.0925094663052275
chr7	27347900	27348900	2.828609812063933
chr7	27348000	27349000	3.329890414299888
chr7	27349100	27350100	0.7117041005344213
chr7	27349200	27350200	0.7559614223226419
chr7	27349300	27350300	0.6705200462148211
chr7	27349400	27350400	0.5503016880746607
chr7	27349500	27350500	0.4832038845488658
chr7	27349600	27350600	0.4999199793794449
chr7	27349700	27350700	-0.19716921870590365
chr7	27351000	27352000	1.2633908594825358
chr7	27352200	27353200	2.18182456931136
chr7	27352300	27353300	2.6131716323947405
chr7	27352400	27353400	2.5712921605255707
chr7	27352500	27353500	2.6409085802920202
chr7	27352600	27353600	2.6858141718286963
chr7	27352700	27353700	2.5227623623923927
chr7	27352800	27353800	2.359633068169369
chr7	27352900	27353900	2.4179933878614768
chr7	27353000	27354000	2.257389568417337
chr7	27353100	27354100	1.88205694288308
chr7	27353200	27354200	1.6058841907046255
chr7	27353300	27354300	0.8235046481866698
chr7	27353400	27354400	0.5734749266278002
chr7	27354500	27355500	3.2917937431860285
chr7	27354600	27355600	3.4468787066889215
chr7	27354700	27355700	3.451302257213851
chr7	27354800	27355800	3.9195438854117377
chr7	27354900	27355900	3.8656879821187906
chr7	27355000	27356000	3.1775858437680125
chr7	27355100	27356100	3.47606284731151
chr7	27355200	27356200	3.258891171177256
chr7	27355300	27356300	3.1031552187125016
chr7	27355400	27356400	3.853609015962296
chr7	27355500	27356500	3.3426662152181
chr7	27355600	27356600	3.117586677382597
chr7	27355700	27356700	3.0264441991573743
chr7	27355800	27356800	2.656374904169021
chr7	27355900	27356900	2.727628682855352
chr7	27356000	27357000	3.1002299991947884
chr7	27356100	27357100	2.5992122874057957
chr7	27356200	27357200	1.962973502131228
chr7	27356300	27357300	1.875019331159628
chr7	27356400	27357400	1.4141652516158336
chr7	27356500	27357500	1.7549011144677888
chr7	27356600	27357600	2.0302957473772625
chr7	27356700	27357700	1.9503170902092315
chr7	27356800	27357800	1.6500181123365332
chr7	27356900	27357900	1.3066352200761964
chr7	27357000	27358000	1.2568286797322776
chr7	27357100	27358100	1.7211796224299978
chr7	27357200	27358200	2.2848457875351165
chr7	27357300	27358300	2.060200902443578
chr7	27357400	27358400	2.272828311953365
chr7	27357500	27358500	2.2682068934433164
chr7	27357600	27358600	1.9092744836615785
chr7	27357700	27358700	1.6318909454841215
chr7	27357800	27358800	1.8243300567368008
chr7	27357900	27358900	2.2122919656142552
chr7	27358000	27359000	2.029955911099643
chr7	27358100	27359100	2.041549458836031
chr7	27358200	27359200	1.6548401875436278
chr7	27358300	27359300	1.7751754143647642
chr7	27358400	27359400	1.5060972577894305
chr7	27358500	27359500	1.7919909653127877
chr7	27358600	27359600	1.9096256043142648
chr7	27358700	27359700	2.6216821117659515
chr7	27358800	27359800	2.47195937127473
chr7	27358900	27359900	2.3669042550753687
chr7	27359000	27360000	2.3107957356346884
chr7	27359100	27360100	2.051808049840927
chr7	27359200	27360200	2.83340311279344
chr7	27359300	27360300	3.080789644634556
chr7	27361100	27362100	-3.0087264915492837
chr7	27361200	27362200	-2.7689533535686763
chr7	27361300	27362300	-2.7637562461193323
chr7	27361400	27362400	-2.828616063300472
chr7	27361500	27362500	-3.0668271034114096
chr7	27361600	27362600	-2.866458811052404
chr7	27361700	27362700	-1.1570883457892551
chr7	27361800	27362800	-0.43847532146997137
chr7	27361900	27362900	1.117825882030067
chr7	27362000	27363000	1.4953652410111113
chr7	27362100	27363100	1.3052364087556354
chr7	27362200	27363200	1.091657852926573
chr7	27362300	27363300	0.9517782322763408
chr7	27362400	27363400	1.1878339657493426
chr7	27362500	27363500	1.350709027787358
chr7	27362600	27363600	1.3255721486958072
chr7	27362700	27363700	1.6400574979163958
chr7	27362800	27363800	1.6143195702828848
chr7	27362900	27363900	1.0612191767779198
chr7	27363000	27364000	1.1750642779820584
chr7	27363100	27364100	1.663019463328257
chr7	27363200	27364200	2.1251532233266963
chr7	27363300	27364300	2.1727391228828106
chr7	27363400	27364400	2.1052902556792565
chr7	27363500	27364500	2.0284359714396034
chr7	27363600	27364600	2.890358049956851
chr7	27363700	27364700	3.257976604027493
chr7	27363800	27364800	2.9222343235800152
chr7	27363900	27364900	2.8201337312846464
chr7	27364000	27365000	3.156007539196798
chr7	27364100	27365100	3.0368141847379686
chr7	27364200	27365200	3.047650194500786
chr7	27364300	27365300	3.4219105473406013
chr7	27364400	27365400	3.435200293908589
chr7	27364500	27365500	3.606318168054208
chr7	27364600	27365600	3.0025231289612138
chr7	27364700	27365700	2.904669697759831
chr7	27364800	27365800	3.017947141705069
chr7	27364900	27365900	3.51635617139316
chr7	27365000	27366000	2.9907802740635834
chr7	27365100	27366100	2.48819869615866
chr7	27365200	27366200	2.1563171150725147
chr7	27365300	27366300	1.945157522548
chr7	27365400	27366400	2.2227212924437683
chr7	27365500	27366500	2.331135888108672
chr7	27365600	27366600	2.472586565431772
chr7	27365700	27366700	1.7862428592207296
chr7	27365800	27366800	1.691571194696407
chr7	27365900	27366900	1.5738739406338609
chr7	27366000	27367000	2.220266706631054
chr7	27366100	27367100	2.674485128077124
chr7	27366200	27367200	2.5736674810682088
chr7	27366300	27367300	2.3607834979918474
chr7	27366400	27367400	2.0099457043651863
chr7	27366500	27367500	1.6362173854494344
chr7	27366600	27367600	1.4178272536081504
chr7	27366700	27367700	1.826907528526871
chr7	27366800	27367800	1.7388132987478442
chr7	27366900	27367900	1.0224921283868962
chr7	27367000	27368000	0.049157339161115005
chr7	27367100	27368100	0.6457428760519472
chr7	27367200	27368200	1.3174316441468867
chr7	27367300	27368300	1.5704415926499649
chr7	27367400	27368400	2.293942316896913
chr7	27367500	27368500	3.135011938702752
chr7	27367600	27368600	3.6827853789844474
chr7	27367700	27368700	4.275632919867761
chr7	27367800	27368800	4.4408536862125585
chr7	27367900	27368900	4.916581305755294
chr7	27368000	27369000	4.696066375429359
chr7	27368100	27369100	4.478670334566892
chr7	27368200	27369200	4.175657660640408
chr7	27368300	27369300	3.474326077181093
chr7	27368400	27369400	2.698281965900504
chr7	27368500	27369500	1.9402164695325723
chr7	27368600	27369600	1.6950477687004135
chr7	27368700	27369700	1.7627021679577586
chr7	27368800	27369800	1.58104557318497
chr7	27368900	27369900	1.357080471416978
chr7	27369000	27370000	0.7095943088969696
chr7	27369100	27370100	-0.4664923551741722
chr7	27369200	27370200	-0.35117072820402045
chr7	27369300	27370300	0.5204334778683557
chr7	27369400	27370400	0.9849489908335484
chr7	27369500	27370500	1.5822388594978318
chr7	27369600	27370600	1.45174608929674
chr7	27369700	27370700	1.4013867593984108
chr7	27369800	27370800	1.630857795534836
chr7	27369900	27370900	1.793726724032685
chr7	27370000	27371000	0.7441835401768342
chr7	27370100	27371100	1.4195680830278752
chr7	27370500	27371500	-0.019071851343910668
chr7	27370600	27371600	-0.1873520233172072
chr7	27370700	27371700	-0.12333026458939893
chr7	27370800	27371800	-0.8250661066995162
chr7	27370900	27371900	-0.9637951552471659
chr7	27371000	27372000	1.60241278385474
chr7	27371100	27372100	1.8888310044376644
chr7	27371200	27372200	1.3955565735922963
chr7	27371300	27372300	1.1036232235763317
chr7	27371400	27372400	1.3821433817298991
chr7	27371500	27372500	1.5598100278419136
chr7	27371600	27372600	1.868627333132232
chr7	27371700	27372700	2.0083258275674485
chr7	27371800	27372800	2.518341160765599
chr7	27371900	27372900	3.011616275733477
chr7	27372000	27373000	2.521341443151277
chr7	27372100	27373100	2.478129786894883
chr7	27372200	27373200	2.621955000364833
chr7	27372300	27373300	2.8528321103235377
chr7	27372400	27373400	3.4302510392227745
chr7	27372500	27373500	3.2903434737248576
chr7	27372600	27373600	3.760478563355724
chr7	27372700	27373700	3.2536071464425134
chr7	27372800	27373800	3.4276019717130666
chr7	27372900	27373900	3.04079099371561
chr7	27373000	27374000	2.5835741442153153
chr7	27373100	27374100	2.008185782010517
chr7	27373200	27374200	2.3626770223266047
chr7	27373300	27374300	2.02494931415738
chr7	27374500	27375500	0.6950192912199016
chr7	27375600	27376600	1.8193992386998
chr7	27375700	27376700	1.0501794905429176
chr7	27375800	27376800	1.3127211996361263
chr7	27375900	27376900	1.3904564688810308
chr7	27376000	27377000	1.9189492061181868
chr7	27376100	27377100	0.5373024851538297
chr7	27376200	27377200	0.8220563248445122
chr7	27376300	27377300	-0.2984079312271162
chr7	27376400	27377400	-0.3425120570713513
chr7	27376500	27377500	0.1527910532312923
chr7	27376600	27377600	0.4076466353605397
chr7	27376700	27377700	1.1874590371961526
chr7	27376800	27377800	0.6772879962749924
chr7	27376900	27377900	0.6812479862069579
chr7	27377000	27378000	0.5289712253089358
chr7	27377100	27378100	1.434928936866557
chr7	27377200	27378200	1.198044728027846
chr7	27377300	27378300	1.3744931702158238
chr7	27377400	27378400	1.3304579191291308
chr7	27377500	27378500	0.9486400514152832
chr7	27377600	27378600	0.39808757345481227
chr7	27377700	27378700	0.06615094693219299
chr7	27377800	27378800	0.4389691633777061
chr7	27377900	27378900	0.8622583480212795
chr7	27378000	27379000	0.4569793830056213
chr7	27378100	27379100	0.14844145211122112
chr7	27378200	27379200	0.6345815026564668
chr7	27378300	27379300	1.11658087416986
chr7	27378400	27379400	0.5409115741205373
chr7	27378500	27379500	0.31111480659516605
chr7	27378600	27379600	0.5994565965770603
chr7	27378700	27379700	0.6287733684416814
chr7	27378800	27379800	0.5812524280633774
chr7	27378900	27379900	0.6592446463360991
chr7	27379000	27380000	0.7052989064210542
chr7	27379100	27380100	0.6937926278092594
chr7	27379200	27380200	1.0124135527675333
chr7	27379300	27380300	0.7635147664490548
chr7	27379400	27380400	1.410162072237491
chr7	27379500	27380500	1.40455329817105
chr7	27379600	27380600	1.2365203371697913
chr7	27379700	27380700	1.2312347087432736
chr7	27379800	27380800	1.3049024515746728
chr7	27379900	27380900	1.0414382021087294
chr7	27380000	27381000	1.3096637522672665
chr7	27380100	27381100	1.5027201719862655
chr7	27380200	27381200	0.9694218708929472
chr7	27380300	27381300	0.8347625966526105
chr7	27380400	27381400	1.2402772046155202
chr7	27380500	27381500	1.8172663716210435
chr7	27380600	27381600	1.8572296741489456
chr7	27380700	27381700	1.9458357527997727
chr7	27380800	27381800	1.7487755330679666
chr7	27380900	27381900	1.8052556072009318
chr7	27381000	27382000	1.358777837430871
chr7	27381100	27382100	0.6493415681866151
chr7	27381200	27382200	0.8017699182548552
chr7	27381300	27382300	0.7471711713589343
chr7	27381400	27382400	0.4849257361379741
chr7	27381500	27382500	0.2726029360706091
chr7	27381600	27382600	0.3050213279941173
chr7	27382600	27383600	2.612375587852016
chr7	27382700	27383700	2.611542638463289
chr7	27382800	27383800	2.912799551729344
chr7	27382900	27383900	2.4307701753712734
chr7	27383000	27384000	1.9536814332454444
chr7	27383100	27384100	1.9187599318827129
chr7	27383200	27384200	1.5382419639220886
chr7	27383300	27384300	1.6769729714907544
chr7	27383400	27384400	1.1164982704209196
chr7	27383500	27384500	0.9517422715903214
chr7	27383600	27384600	1.0372327282124525
chr7	27383700	27384700	0.9568041901794012
chr7	27383800	27384800	0.630765033144665
chr7	27383900	27384900	0.7387905531051729
chr7	27384000	27385000	0.9908149156141045
chr7	27384100	27385100	0.2991582583374649
chr7	27384200	27385200	0.1241431894780264
chr7	27384300	27385300	-0.1419666754204746
chr7	27384400	27385400	-0.2388764390183753
chr7	27384500	27385500	-0.2432066312336705
chr7	27384600	27385600	-1.065149310701191
chr7	27384700	27385700	-1.358815198238009
chr7	27384800	27385800	-1.1778112752603112
chr7	27384900	27385900	-1.6176391888188073
chr7	27385000	27386000	-2.1594759139798647
chr7	27385100	27386100	-2.379804297517107
chr7	27385200	27386200	-1.9077184538244447
chr7	27385300	27386300	-1.9727860193993951
chr7	27385400	27386400	-1.711359725326485
chr7	27385500	27386500	-1.8383170772589497
chr7	27385600	27386600	-1.1667139265974884
chr7	27385700	27386700	-1.3492730037738805
chr7	27385800	27386800	-0.9313700768401872
chr7	27385900	27386900	0.06750657935440198
chr7	27386000	27387000	0.1497916754382138
chr7	27386100	27387100	0.7292459550807813
chr7	27386200	27387200	1.144426891448011
chr7	27386300	27387300	1.3365739440483757
chr7	27386400	27387400	1.5392595276030892
chr7	27386500	27387500	1.358974974946844
chr7	27386600	27387600	1.472423881363394
chr7	27386700	27387700	1.8847497653698733
chr7	27386800	27387800	1.774712967976669
chr7	27386900	27387900	1.6159925505002877
chr7	27387000	27388000	1.8166264868012914
chr7	27387100	27388100	1.210621230375517
chr7	27387200	27388200	0.6280727716174634
chr7	27387300	27388300	1.0803911172039928
chr7	27387400	27388400	1.0822515373261008
chr7	27387500	27388500	1.0719729806693807
chr7	27387600	27388600	1.1981103930657808
chr7	27387700	27388700	1.1152432361589857
chr7	27387800	27388800	0.8416235589648076
chr7	27387900	27388900	0.981111770536785
chr7	27388000	27389000	1.0766389446431628
chr7	27388100	27389100	1.3641590345529249
chr7	27388200	27389200	1.7870395584757952
chr7	27388300	27389300	1.5012497131123623
chr7	27388400	27389400	1.2591256850145052
chr7	27388500	27389500	2.2426704063092395
chr7	27388600	27389600	2.1210488555964835
chr7	27388700	27389700	2.0668691976246354
chr7	27388800	27389800	1.896195421307011
chr7	27388900	27389900	1.6685192530132025
chr7	27389000	27390000	1.2829067658270963
chr7	27389100	27390100	1.5572837014266174
chr7	27389200	27390200	1.8251860145893049
chr7	27389300	27390300	2.097744186971508
chr7	27389400	27390400	2.4708864314353454
chr7	27389500	27390500	1.8606656746004704
chr7	27389600	27390600	1.5944649776128914
chr7	27389700	27390700	1.5373516280850348
chr7	27389800	27390800	1.9614303443888896
chr7	27389900	27390900	2.0399478199079053
chr7	27390000	27391000	2.5223685128577427
chr7	27390100	27391100	2.47642557961407
chr7	27390200	27391200	1.7812821372123997
chr7	27390300	27391300	1.4224701823344763
chr7	27390400	27391400	0.2370436780481794
chr7	27390500	27391500	0.11517284465536914
chr7	27390600	27391600	0.32135356470472026
chr7	27390700	27391700	0.4435780863568827
chr7	27390800	27391800	0.8395464396392978
chr7	27390900	27391900	0.6809907965560938
chr7	27391000	27392000	0.7222388311595369
chr7	27391100	27392100	0.5039306388820806
chr7	27391200	27392200	0.7923496584822486
chr7	27391300	27392300	0.7476782453269921
chr7	27391400	27392400	1.0065199058606695
chr7	27391500	27392500	1.1670823634123084
chr7	27391600	27392600	1.1153968304523991
chr7	27391700	27392700	1.0321601565757477
chr7	27391800	27392800	0.4042558853102674
chr7	27391900	27392900	0.7027408393505665
chr7	27392000	27393000	0.8295361322869442
chr7	27392100	27393100	0.8403971670272592
chr7	27392200	27393200	1.2173480969103907
chr7	27392300	27393300	1.3833681049883355
chr7	27392400	27393400	1.6324183840030295
chr7	27392500	27393500	1.7753259533583443
chr7	27392600	27393600	2.2691297439652542
chr7	27392700	27393700	2.2481419736042065
chr7	27392800	27393800	2.3340387490934305
chr7	27392900	27393900	1.9679398271007105
chr7	27393000	27394000	1.6905976184974079
chr7	27393100	27394100	2.1829740548324983
chr7	27393200	27394200	1.0126606661402184
chr7	27393300	27394300	1.1865686940036726
chr7	27393400	27394400	1.6126998340776182
chr7	27393500	27394500	1.3144966809507437
chr7	27393600	27394600	0.898659357638328
chr7	27393700	27394700	0.7332033244213089
chr7	27393800	27394800	1.4683566658712046
chr7	27393900	27394900	1.958922132662928
chr7	27394000	27395000	1.8219013861468378
chr7	27394100	27395100	1.2835473432519893
chr7	27394200	27395200	1.830361982373648
chr7	27394300	27395300	2.0963362883592023
chr7	27394400	27395400	2.0163405472480043
chr7	27394500	27395500	1.6154256478468985
chr7	27394600	27395600	1.4150670573090172
chr7	27394700	27395700	1.0549210146620591
chr7	27394800	27395800	0.9784588551606738
chr7	27394900	27395900	1.019494020100659
chr7	27395000	27396000	1.6377677916662934
chr7	27395100	27396100	2.227795962745503
chr7	27395200	27396200	2.242402454175908
chr7	27395300	27396300	1.5328817242220174
chr7	27395400	27396400	1.237019998542747
chr7	27395500	27396500	1.8578719470565663
chr7	27395600	27396600	2.367938131112977
chr7	27395700	27396700	3.1901447917589363
chr7	27395800	27396800	3.138392974597941
chr7	27395900	27396900	2.866444896959504
chr7	27396000	27397000	2.1685955177134457
chr7	27396100	27397100	2.003755649705861
chr7	27396200	27397200	2.5791498869553022
chr7	27396300	27397300	2.7499881530107544
chr7	27396400	27397400	3.1146042601951534
chr7	27396500	27397500	2.329514312382713
chr7	27396600	27397600	1.6583508055879883
chr7	27396700	27397700	1.8510285916936624
chr7	27396800	27397800	1.9987129977892049
chr7	27396900	27397900	2.2434598108231585
chr7	27397000	27398000	2.9516559956393476
chr7	27397100	27398100	3.0386558060140247
chr7	27397200	27398200	2.678964845028952
chr7	27397300	27398300	2.659353823533224
chr7	27397400	27398400	2.563128973372129
chr7	27397500	27398500	3.2746059145933977
chr7	27397600	27398600	3.987048366735233
chr7	27397700	27398700	3.234428333906902
chr7	27397800	27398800	2.7583211125447407
chr7	27397900	27398900	2.4508213225625632
chr7	27398000	27399000	1.501973593189859
chr7	27398100	27399100	1.370076041715647
chr7	27398200	27399200	1.4520433390121636
chr7	27398300	27399300	1.450520716807984
chr7	27398400	27399400	1.1097926442516275
chr7	27398500	27399500	1.1392291176116298
chr7	27398600	27399600	0.4907618704170716
chr7	27398700	27399700	0.8000249726261476
chr7	27398800	27399800	1.0842663816725444
chr7	27398900	27399900	1.062503521335732
chr7	27399000	27400000	1.8192256354742622
chr7	27399100	27400100	1.9431132034495031
chr7	27399200	27400200	1.7470885830733336
chr7	27399300	27400300	2.1439898488820592
chr7	27399400	27400400	2.684646423388752
chr7	27399500	27400500	2.5069017022281166
chr7	27399600	27400600	2.9851087421729927
chr7	27399700	27400700	3.30844776396263
chr7	27399800	27400800	2.8884409821100983
chr7	27400900	27401900	0.6458570640314306
chr7	27401000	27402000	0.579218229707738
chr7	27401100	27402100	0.5987881544959143
chr7	27401200	27402200	1.03056099870592
chr7	27401300	27402300	0.4408373581525235
chr7	27401400	27402400	0.7441495133205256
chr7	27401500	27402500	1.3905141486721957
chr7	27401600	27402600	1.512491672379019
chr7	27401700	27402700	1.4619703255002159
chr7	27401800	27402800	1.349842465306922
chr7	27401900	27402900	1.8238867962934493
chr7	27402000	27403000	1.9650807982476637
chr7	27402100	27403100	1.5395604634081157
chr7	27402200	27403200	0.6026327912478214
chr7	27402300	27403300	0.7220942404070166
chr7	27402400	27403400	0.4810886610263888
chr7	27402500	27403500	-0.22623711612966305
chr7	27402800	27403800	0.4050322119929889
chr7	27402900	27403900	-0.4836970654576098
chr7	27403000	27404000	-0.6768343799260245
chr7	27403100	27404100	-0.07842818243506021
chr7	27403200	27404200	0.16179178463058036
chr7	27403300	27404300	0.13938733731257144
chr7	27403400	27404400	0.5431651436287204
chr7	27403500	27404500	0.9754231510227996
chr7	27403600	27404600	0.8850197940877919
chr7	27403700	27404700	0.8184151738327596
chr7	27403800	27404800	0.3649697704224078
chr7	27403900	27404900	0.6090607177168997
chr7	27404000	27405000	0.5658904462093506
chr7	27404100	27405100	0.3191787501816816
chr7	27404200	27405200	0.8793987729400183
chr7	27404300	27405300	1.4681303066218592
chr7	27404400	27405400	1.5375256639014467
chr7	27404500	27405500	0.9166033889437776
chr7	27404600	27405600	1.1417204898938187
chr7	27405300	27406300	1.0134125776123448
chr7	27405400	27406400	0.8856170135166324
chr7	27405500	27406500	0.8619838375727675
chr7	27405600	27406600	1.2217769088439574
chr7	27405700	27406700	1.3254853844022416
chr7	27405800	27406800	1.4923497022826082
chr7	27405900	27406900	1.1572509921704228
chr7	27406000	27407000	1.0585664926159934
chr7	27406100	27407100	0.961621993113454
chr7	27406200	27407200	0.7824251017388119
chr7	27406300	27407300	1.1414245482295806
chr7	27406400	27407400	1.0178649932185757
chr7	27406500	27407500	1.1510682916651436
chr7	27406600	27407600	1.362379108223862
chr7	27406700	27407700	1.288679547830125
chr7	27406800	27407800	1.2658951648957455
chr7	27406900	27407900	1.4416809510843909
chr7	27407000	27408000	1.417680689142719
chr7	27407100	27408100	1.4133418667165656
chr7	27407200	27408200	1.8974825625559768
chr7	27407300	27408300	1.542953649767473
chr7	27407400	27408400	1.4916297363967348
chr7	27407500	27408500	1.886609174438118
chr7	27407600	27408600	1.9972643787634616
chr7	27407700	27408700	1.6872644808976591
chr7	27407800	27408800	1.9596082284114205
chr7	27407900	27408900	2.79565958461461
chr7	27408000	27409000	2.04304010372444
chr7	27408100	27409100	1.3206333409663535
chr7	27408200	27409200	0.7402114444273039
chr7	27408300	27409300	0.6713838520167401
chr7	27408400	27409400	0.9858124276303506
chr7	27408500	27409500	1.0959401644318485
chr7	27408600	27409600	0.7158538914736317
chr7	27408700	27409700	0.3271797871519283
chr7	27408800	27409800	0.24105661296398004
chr7	27408900	27409900	-0.3502628182471837
chr7	27409000	27410000	0.37158945662995635
chr7	27409100	27410100	1.146936305442388
chr7	27409200	27410200	1.5270567018098795
chr7	27409300	27410300	1.530644813289693
chr7	27409400	27410400	1.0027544415299827
chr7	27409500	27410500	0.4838538352343934
chr7	27409600	27410600	0.1141886882065309
chr7	27409700	27410700	0.3418155042184876
chr7	27409800	27410800	-0.2943403544409353
chr7	27409900	27410900	-0.14329533482780035
chr7	27410000	27411000	0.1643637227605589
chr7	27410100	27411100	-0.05234522242806122
chr7	27410200	27411200	-0.3425264047505001
chr7	27410300	27411300	-0.14360291505168876
chr7	27410400	27411400	0.12293336400391375
chr7	27410500	27411500	0.7786481504468665
chr7	27410600	27411600	1.210455736598049
chr7	27410700	27411700	1.293090917277596
chr7	27410800	27411800	1.6291592177101788
chr7	27410900	27411900	1.512902916755847
chr7	27411000	27412000	1.532227335581772
chr7	27411100	27412100	1.42020964522299
chr7	27411200	27412200	1.2226041127797729
chr7	27411300	27412300	1.6635260177412872
chr7	27411400	27412400	1.829758821233432
chr7	27411500	27412500	1.8404753271851464
chr7	27411600	27412600	1.5902186215451843
chr7	27411700	27412700	2.4586090682679416
chr7	27411800	27412800	2.6127384274474186
chr7	27411900	27412900	3.1210190381296528
chr7	27412000	27413000	2.3524295010175096
chr7	27412100	27413100	2.5425185354559625
chr7	27412200	27413200	2.8929726837433223
chr7	27412300	27413300	2.2664419140182805
chr7	27412400	27413400	2.715769523099406
chr7	27412500	27413500	1.9985653154084977
chr7	27412600	27413600	1.5062035841750572
chr7	27412700	27413700	0.8137483016542467
chr7	27412800	27413800	0.4484673021062205
chr7	27412900	27413900	0.07190308589844763
chr7	27413000	27414000	0.7675083098474698
chr7	27413100	27414100	1.0082743923910835
chr7	27413200	27414200	0.5923595486354425
chr7	27413300	27414300	0.6382507443324137
chr7	27413400	27414400	0.3322409525078228
chr7	27413500	27414500	0.5856225821601931
chr7	27413600	27414600	1.2819916157772848
chr7	27413700	27414700	1.2466943872067755
chr7	27413800	27414800	1.0849675684202902
chr7	27413900	27414900	1.1256763225313753
chr7	27414000	27415000	0.5962019658315968
chr7	27414100	27415100	0.17006936208297155
chr7	27414200	27415200	0.9330491497211648
chr7	27414300	27415300	0.3644968856391929
chr7	27414400	27415400	0.1404509465100677
chr7	27414500	27415500	0.8110242798161537
chr7	27414600	27415600	0.921652200987483
chr7	27414700	27415700	0.9717597944795436
chr7	27415100	27416100	2.172588709969517
chr7	27415200	27416200	1.7502077887452732
chr7	27415300	27416300	2.460566705000458
chr7	27415400	27416400	2.26406910432264
chr7	27415600	27416600	1.5220340439217281
chr7	27415700	27416700	1.4597488824386753
chr7	27415800	27416800	1.921393102818204
chr7	27415900	27416900	1.6370913438175971
chr7	27416000	27417000	1.4615096473065676
chr7	27417100	27418100	1.0503204449939707
chr7	27417200	27418200	1.01162006596792
chr7	27417300	27418300	0.9187826366642448
chr7	27417400	27418400	1.155044218351517
chr7	27417500	27418500	1.1805756775426657
chr7	27417600	27418600	1.3907543850443593
chr7	27417700	27418700	2.1027220516869773
chr7	27417800	27418800	2.2050763083633127
chr7	27417900	27418900	1.638176787430394
chr7	27418000	27419000	1.9644386638130096
chr7	27418100	27419100	2.118262391431964
chr7	27418200	27419200	1.8229306920719155
chr7	27418300	27419300	1.5674183767253012
chr7	27418400	27419400	1.38538980818397
chr7	27418500	27419500	1.4965883169986682
chr7	27418600	27419600	1.6897893068840106
chr7	27418700	27419700	1.1003145609467275
chr7	27418800	27419800	1.0757988590612115
chr7	27418900	27419900	1.7699909179062259
chr7	27419000	27420000	1.6667567318307577
chr7	27419100	27420100	1.4189311873130246
chr7	27419200	27420200	1.4522313646588854
chr7	27419300	27420300	1.3061772108198595
chr7	27419400	27420400	1.8138089207442443
chr7	27419500	27420500	1.3693593657787928
chr7	27419600	27420600	0.8544467061237108
chr7	27419700	27420700	1.2244242343762486
chr7	27419800	27420800	1.188358019668309
chr7	27419900	27420900	1.0069130782812394
chr7	27420000	27421000	1.4609053147929358
chr7	27420100	27421100	1.1030627327076532
chr7	27420200	27421200	1.1287501039664958
chr7	27420300	27421300	1.8509544248639471
chr7	27420400	27421400	1.2657781502276058
chr7	27420500	27421500	1.5263750778525849
chr7	27420600	27421600	1.402488174648285
chr7	27420700	27421700	1.182617378874586
chr7	27420800	27421800	0.9285282439280546
chr7	27420900	27421900	1.3211598918470973
chr7	27421000	27422000	1.1646196195939822
chr7	27421100	27422100	1.2146916118813305
chr7	27421200	27422200	1.2258854618105215
chr7	27421300	27422300	1.0297888960253967
chr7	27421400	27422400	1.317711565782924
chr7	27421500	27422500	0.8253136488629979
chr7	27421600	27422600	1.2142702102120144
chr7	27421700	27422700	1.262953425106644
chr7	27421800	27422800	1.2772128711013735
chr7	27423300	27424300	1.4404973343580474
chr7	27423400	27424400	0.7314815862469123
chr7	27423800	27424800	0.0826242072996663
chr7	27423900	27424900	0.12735021055443455
chr7	27424000	27425000	0.2646265883574703
chr7	27424100	27425100	0.7313262547375416
chr7	27424200	27425200	0.7232110974729875
chr7	27424300	27425300	1.2657809305700405
chr7	27424400	27425400	1.6523102042091813
chr7	27424500	27425500	2.5494846635094413
chr7	27424600	27425600	3.5119847739700387
chr7	27424700	27425700	3.801607715323205
chr7	27424800	27425800	4.212303310410557
chr7	27424900	27425900	4.582067222470745
chr7	27425000	27426000	4.691062766303377
chr7	27425100	27426100	4.561640629180027
chr7	27425200	27426200	4.620956361199202
chr7	27425300	27426300	4.251878234428558
chr7	27425400	27426400	4.509058869595415
chr7	27425500	27426500	4.006249531423308
chr7	27425600	27426600	3.7279103344399065
chr7	27425700	27426700	3.385753720860624
chr7	27425800	27426800	3.5015197165168286
chr7	27425900	27426900	2.8587210150582334
chr7	27426000	27427000	3.0621622428659565
chr7	27426100	27427100	2.4502793157577205
chr7	27426200	27427200	2.2113146524852816
chr7	27426300	27427300	2.212333317212171
chr7	27426400	27427400	1.8071276641151977
chr7	27426500	27427500	1.267947130861298
chr7	27426600	27427600	0.9910306402686844
chr7	27426700	27427700	1.475661079737354
chr7	27426800	27427800	1.0422817958044586
chr7	27426900	27427900	1.5726613054174556
chr7	27427000	27428000	1.021810074136582
chr7	27427100	27428100	1.525830702865708
chr7	27427200	27428200	1.8062325843252327
chr7	27427300	27428300	2.2540225230423183
chr7	27427400	27428400	2.2065815462111296
chr7	27427500	27428500	2.5640321870321463
chr7	27427600	27428600	2.4615727170475132
chr7	27427700	27428700	2.0525254078793584
chr7	27427800	27428800	2.0792774485104317
chr7	27427900	27428900	1.930578274946093
chr7	27428000	27429000	2.2761573211663975
chr7	27428100	27429100	1.9321221039748104
chr7	27428200	27429200	2.382860064466504
chr7	27428300	27429300	2.3532492619759813
chr7	27428400	27429400	2.572422434756232
chr7	27428500	27429500	2.6034035861794083
chr7	27428600	27429600	3.0078960253550955
chr7	27428700	27429700	3.318971700702912
chr7	27428800	27429800	3.7220126605418598
chr7	27428900	27429900	4.088426846151202
chr7	27429000	27430000	3.778672939236254
chr7	27429100	27430100	3.780901001619563
chr7	27429200	27430200	3.123647052375223
chr7	27429300	27430300	2.679797125513704
chr7	27429400	27430400	1.8885144906248919
chr7	27429500	27430500	1.7835907526325474
chr7	27430600	27431600	0.6350282211437386
chr7	27430700	27431700	0.850245564989732
chr7	27430800	27431800	0.9911687104529224
chr7	27430900	27431900	0.9168076184604379
chr7	27431000	27432000	1.4956367440746765
chr7	27431100	27432100	2.8048171330949634
chr7	27431200	27432200	3.6248913039246142
chr7	27431300	27432300	3.876334112231469
chr7	27431400	27432400	4.053511958640661
chr7	27431500	27432500	4.067446076411044
chr7	27431600	27432600	3.70575276065516
chr7	27431700	27432700	3.636702590655851
chr7	27431800	27432800	3.355194121737482
chr7	27431900	27432900	3.231598098108828
chr7	27432000	27433000	3.5630072729351263
chr7	27432100	27433100	3.271080805794897
chr7	27433200	27434200	-0.015477525478505698
chr7	27433300	27434300	0.9137590235388112
chr7	27433400	27434400	2.020550965815877
chr7	27433500	27434500	2.1946537631032714
chr7	27433600	27434600	2.2324121995708275
chr7	27433700	27434700	2.292437104641265
chr7	27433800	27434800	1.791019357679809
chr7	27433900	27434900	1.9316517784489788
chr7	27434000	27435000	2.4006662900243994
chr7	27434100	27435100	2.5898377572607147
chr7	27434200	27435200	3.1700302773807483
chr7	27434300	27435300	3.1222850558993973
chr7	27434400	27435400	1.9390527929673715
chr7	27434500	27435500	1.4948224319872012
chr7	27434600	27435600	2.0172836940956915
chr7	27434700	27435700	1.3434339548027698
chr7	27434800	27435800	1.9781176309578208
chr7	27434900	27435900	1.8755827036155668
chr7	27435000	27436000	1.3847462947307632
chr7	27435100	27436100	0.9284888845937136
chr7	27435200	27436200	0.6143686559933015
chr7	27435300	27436300	-0.19324331013201929
chr7	27435400	27436400	0.8090617445488583
chr7	27435900	27436900	2.047737901585015
chr7	27436000	27437000	2.3647967739481794
chr7	27436100	27437100	2.1379455282313784
chr7	27436200	27437200	2.061888817901517
chr7	27436300	27437300	2.689801645750885
chr7	27436400	27437400	3.2359570031093265
chr7	27436500	27437500	3.4267445142480626
chr7	27436600	27437600	4.053123747970931
chr7	27436700	27437700	3.755793226835761
chr7	27436800	27437800	3.1549414315051734
chr7	27436900	27437900	3.2928889940731088
chr7	27437000	27438000	3.2481104833381047
chr7	27437100	27438100	3.7848540452217794
chr7	27437200	27438200	4.290063536703872
chr7	27438300	27439300	1.6740154065388773
chr7	27438400	27439400	1.6548330119897714
chr7	27438500	27439500	1.7969702838172903
chr7	27438600	27439600	1.9462654468943883
chr7	27438700	27439700	2.2352971014336998
chr7	27438800	27439800	2.3044657543886142
chr7	27438900	27439900	2.6753326978708185
chr7	27439000	27440000	2.0909876814703074
chr7	27439100	27440100	2.0170078670263782
chr7	27439200	27440200	2.0897381958171874
chr7	27439300	27440300	1.9530664895101304
chr7	27439400	27440400	1.7953230633547168
chr7	27439500	27440500	1.9011043304360131
chr7	27439600	27440600	1.2416934127007635
chr7	27439700	27440700	1.6735454893200188
chr7	27439800	27440800	1.5396118299985344
chr7	27439900	27440900	1.5009220340959897
chr7	27440000	27441000	2.0914765347704223
chr7	27440100	27441100	2.4125797484362206
chr7	27440200	27441200	2.5716670818973544
chr7	27440300	27441300	3.0075254088163264
chr7	27440400	27441400	2.793770066396152
chr7	27440500	27441500	3.446834942309055
chr7	27440600	27441600	3.818376615375358
chr7	27440700	27441700	3.3992917622676133
chr7	27440800	27441800	3.3047786737350284
chr7	27440900	27441900	3.0762557342464585
chr7	27441000	27442000	2.186898520549607
chr7	27441100	27442100	1.9689324027570705
chr7	27441200	27442200	1.8493573468253304
chr7	27441300	27442300	1.8486042386431825
chr7	27441400	27442400	1.7390117885108518
chr7	27441500	27442500	1.3025323386088503
chr7	27441600	27442600	0.9622404446248308
chr7	27441700	27442700	1.4329021814111398
chr7	27441800	27442800	1.2179981579683483
chr7	27441900	27442900	1.338943831161315
chr7	27442000	27443000	2.019351530193046
chr7	27442100	27443100	1.793250587083984
chr7	27442200	27443200	1.7431730755085808
chr7	27442300	27443300	1.5595491188002155
chr7	27442400	27443400	2.1346280777050946
chr7	27442500	27443500	1.597569560232189
chr7	27442600	27443600	1.9275370115599588
chr7	27442700	27443700	1.1558151155438583
chr7	27442800	27443800	1.0819372129749607
chr7	27442900	27443900	1.83794798716828
chr7	27443000	27444000	1.5564510561127542
chr7	27443100	27444100	2.0792007877616223
chr7	27443200	27444200	1.9190610307220275
chr7	27443300	27444300	1.8946556829787788
chr7	27443400	27444400	1.4676483317551643
chr7	27443500	27444500	1.4814071235068085
chr7	27443600	27444600	1.430364922998431
chr7	27443700	27444700	1.5396915804116762
chr7	27443800	27444800	1.9187110127458369
chr7	27443900	27444900	1.2439034634970358
chr7	27444000	27445000	1.2884880024833227
chr7	27444100	27445100	1.1192738612377855
chr7	27444200	27445200	1.262199946796997
chr7	27444300	27445300	1.1412106381494709
chr7	27444400	27445400	1.6447449203863218
chr7	27445500	27446500	3.5663425146083187
chr7	27445600	27446600	3.3077687675461607
chr7	27445700	27446700	3.3396977882998597
chr7	27445800	27446800	2.933880493098626
chr7	27445900	27446900	3.01091635848414
chr7	27446000	27447000	2.056178970653318
chr7	27446100	27447100	2.4037008199869017
chr7	27446200	27447200	1.7574612989484892
chr7	27446300	27447300	1.724802641263772
chr7	27446400	27447400	2.188648900075905
chr7	27446500	27447500	2.4946906665746935
chr7	27446600	27447600	2.1566426604796907
chr7	27446700	27447700	2.301930139907053
chr7	27446800	27447800	2.5109610667869906
chr7	27446900	27447900	2.4834763227050085
chr7	27447000	27448000	2.6223881400318603
chr7	27447100	27448100	3.0399841000250016
chr7	27447200	27448200	2.9193207157447723
chr7	27447300	27448300	2.263909474209868
chr7	27447400	27448400	2.3186461808851115
chr7	27447500	27448500	2.27711861003531
chr7	27447600	27448600	2.714402763123493
chr7	27447700	27448700	2.4386989508212418
chr7	27447800	27448800	2.466382229105565
chr7	27447900	27448900	2.3477730666449883
chr7	27448000	27449000	1.7700208025626762
chr7	27448100	27449100	1.2769642792255438
chr7	27448200	27449200	1.576469225905655
chr7	27448300	27449300	1.9727360012806767
chr7	27448400	27449400	1.5112385702514888
chr7	27448500	27449500	1.5361758141361634
chr7	27448600	27449600	1.3234027745133556
chr7	27448700	27449700	1.3417882083800166
chr7	27448800	27449800	1.2126759870139
chr7	27448900	27449900	1.1189900469692693
chr7	27449000	27450000	1.5522379554703984
chr7	27449100	27450100	1.0362466475904026
chr7	27449200	27450200	1.2561890795401356
chr7	27449300	27450300	1.0566016413246373
chr7	27449400	27450400	0.7681163471062379
chr7	27449500	27450500	0.8318520604833729
chr7	27449600	27450600	1.114898386289802
chr7	27449700	27450700	0.4874675289710094
chr7	27449800	27450800	1.0074534576934775
chr7	27449900	27450900	1.1851543979835888
chr7	27450000	27451000	1.1468342556369568
chr7	27450100	27451100	1.4509284274938878
chr7	27450200	27451200	1.308927464907797
chr7	27450300	27451300	1.0806209244441345
chr7	27450400	27451400	1.7378124952277512
chr7	27450500	27451500	1.9606309163275664
chr7	27450600	27451600	1.9912965862287788
chr7	27450700	27451700	2.4378236724983906
chr7	27450800	27451800	2.0468055727669454
chr7	27450900	27451900	2.3597665270341994
chr7	27451000	27452000	2.4863279581766022
chr7	27451100	27452100	2.8430840983489443
chr7	27451200	27452200	2.6172823189058025
chr7	27451300	27452300	2.629104279797002
chr7	27451400	27452400	1.8262849168898176
chr7	27451500	27452500	1.2824745149523602
chr7	27451600	27452600	0.9219393117041579
chr7	27451700	27452700	1.2015264141936273
chr7	27453700	27454700	3.4198438524328707
chr7	27453800	27454800	3.3559593066637508
chr7	27454900	27455900	1.5548906746957405
chr7	27455000	27456000	1.8239837724795631
chr7	27455100	27456100	2.154030561548108
chr7	27455200	27456200	1.8953866814115885
chr7	27455300	27456300	2.052652441695205
chr7	27455400	27456400	2.6828221551209657
chr7	27456800	27457800	0.15202155549282215
chr7	27456900	27457900	-0.3528060340054292
chr7	27457000	27458000	-0.6080336222159018
chr7	27457100	27458100	-0.6048872306922807
chr7	27457200	27458200	-0.1948441207459346
chr7	27457300	27458300	0.6022308203687449
chr7	27457400	27458400	1.1553602044482203
chr7	27457500	27458500	1.232856944821178
chr7	27457600	27458600	1.3090785201153392
chr7	27457700	27458700	1.2553755043824275
chr7	27457800	27458800	1.9443590204788144
chr7	27457900	27458900	1.6416261510038497
chr7	27458000	27459000	1.5917763082172292
chr7	27458100	27459100	1.086893357550438
chr7	27458200	27459200	0.5298246497023912
chr7	27458300	27459300	0.7020693526998479
chr7	27458400	27459400	0.27692077287957473
chr7	27458500	27459500	0.17070946629039999
chr7	27458600	27459600	0.2615071644180208
chr7	27458700	27459700	0.7075399604201403
chr7	27458800	27459800	0.35720613220293845
chr7	27458900	27459900	0.8671810353804781
chr7	27459000	27460000	0.9872289673664882
chr7	27459100	27460100	1.3038826451677594
chr7	27459200	27460200	1.2584726142000089
chr7	27459300	27460300	1.0750300533227377
chr7	27459800	27460800	2.1986690550208614
chr7	27459900	27460900	2.2329616410310846
chr7	27460000	27461000	3.1415979654820836
chr7	27460100	27461100	3.083827310883795
chr7	27460200	27461200	2.9933178572581536
chr7	27460300	27461300	3.084732297663523
chr7	27460400	27461400	3.0644399090536947
chr7	27460500	27461500	2.9979346846936754
chr7	27460600	27461600	2.46990257918289
chr7	27460700	27461700	1.7755600635633886
chr7	27460800	27461800	2.3334026200721185
chr7	27460900	27461900	3.1416074606768167
chr7	27461000	27462000	2.8309790016915652
chr7	27461100	27462100	3.072865152842727
chr7	27461200	27462200	3.723018592723241
chr7	27461300	27462300	3.6888444570575407
chr7	27461400	27462400	4.418797038127461
chr7	27461500	27462500	3.9128556997836412
chr7	27461600	27462600	3.639775443454865
chr7	27461700	27462700	3.68684089457958
chr7	27461800	27462800	3.2555101798511887
chr7	27461900	27462900	2.3680831247658416
chr7	27462000	27463000	1.903348931605824
chr7	27462100	27463100	1.9965517905733616
chr7	27462200	27463200	1.5822067114501113
chr7	27462300	27463300	1.3977359548887869
chr7	27462400	27463400	0.5368249235827338
chr7	27462500	27463500	0.794928855997404
chr7	27462600	27463600	1.377652848622543
chr7	27462700	27463700	1.6087820762285092
chr7	27462800	27463800	2.226614099483068
chr7	27462900	27463900	2.6637405897621926
chr7	27463000	27464000	2.432251739766294
chr7	27463100	27464100	2.1820343800738184
chr7	27463200	27464200	1.8181424935125785
chr7	27463300	27464300	1.7462312889303544
chr7	27463400	27464400	1.7275894077229352
chr7	27463500	27464500	1.884050908952744
chr7	27463600	27464600	1.3206540789292676
chr7	27463700	27464700	0.8333720977647981
chr7	27463800	27464800	1.154604131069207
chr7	27463900	27464900	1.592384583754035
chr7	27464000	27465000	2.2323827846154893
chr7	27464100	27465100	1.7664468723472169
chr7	27464200	27465200	1.7841852268138014
chr7	27464300	27465300	1.7768548165657878
chr7	27464400	27465400	2.273450316025588
chr7	27464500	27465500	2.29289655347514
chr7	27464600	27465600	2.6296949486312844
chr7	27464700	27465700	2.7772330333399964
chr7	27464800	27465800	1.928659053309892
chr7	27464900	27465900	1.5841876708736569
chr7	27465000	27466000	1.4595058935789504
chr7	27465100	27466100	1.7422024947274632
chr7	27465200	27466200	0.4483120181221676
chr7	27465300	27466300	0.4729388387576956
chr7	27465400	27466400	-0.08085669951602244
chr7	27465500	27466500	-0.196459391632201
chr7	27465600	27466600	-0.02426291764024096
chr7	27466700	27467700	2.4881914406594707
chr7	27466800	27467800	2.190237470990935
chr7	27466900	27467900	2.0745667122676488
chr7	27467000	27468000	1.9326872450675252
chr7	27467100	27468100	2.332863985434253
chr7	27467200	27468200	2.620999067195963
chr7	27467300	27468300	2.271825601942556
chr7	27467400	27468400	2.425343954446111
chr7	27467500	27468500	2.6693072493585963
chr7	27467600	27468600	2.3139592125807846
chr7	27467700	27468700	1.9967799328561784
chr7	27467800	27468800	2.2165772818086817
chr7	27467900	27468900	2.437082381790803
chr7	27468000	27469000	2.2790393617169498
chr7	27468100	27469100	2.024723690415482
chr7	27468200	27469200	2.4591646727342584
chr7	27468300	27469300	2.5571706543259083
chr7	27468400	27469400	2.3919422825902945
chr7	27468500	27469500	2.5683925058344435
chr7	27468600	27469600	2.0401326124610555
chr7	27468700	27469700	1.9377846647770307
chr7	27468800	27469800	1.9856988786047447
chr7	27468900	27469900	1.7607053848519516
chr7	27469000	27470000	1.7639438059540407
chr7	27469100	27470100	2.3863521097199256
chr7	27469200	27470200	1.29507562142747
chr7	27469300	27470300	1.3156267520963163
chr7	27469400	27470400	1.557758039502109
chr7	27469500	27470500	1.1533556339212323
chr7	27469600	27470600	1.4795458579276453
chr7	27469700	27470700	1.660041649800204
chr7	27469800	27470800	1.4752182684494488
chr7	27469900	27470900	2.0406541662658952
chr7	27470000	27471000	1.9877332828680145
chr7	27470100	27471100	1.282367302438938
chr7	27470200	27471200	1.846185703347081
chr7	27470300	27471300	2.0332327390256
chr7	27470400	27471400	2.2853470005507956
chr7	27470500	27471500	2.175829939268867
chr7	27470600	27471600	2.196928562942833
chr7	27470700	27471700	2.058463635037761
chr7	27470800	27471800	2.56553528233907
chr7	27470900	27471900	2.7070051228484013
chr7	27471000	27472000	3.5544177394701575
chr7	27471100	27472100	4.24498968224598
chr7	27471200	27472200	3.740294464661509
chr7	27471300	27472300	4.185926923958963
chr7	27471400	27472400	3.3523656031442086
chr7	27471500	27472500	2.9736222380049564
chr7	27472600	27473600	2.7009249961984865
chr7	27472700	27473700	3.359757149391259
chr7	27472800	27473800	3.439352772463782
chr7	27472900	27473900	3.305435655138002
chr7	27473000	27474000	3.37322735672449
chr7	27473100	27474100	3.368462031830221
chr7	27473200	27474200	3.470232805974012
chr7	27473300	27474300	3.239859777689216
chr7	27473400	27474400	2.917077640133121
chr7	27473500	27474500	3.103833948724417
chr7	27473600	27474600	2.974362589802116
chr7	27473700	27474700	2.8213939945097684
chr7	27475000	27476000	2.7476902775686938
chr7	27475100	27476100	2.256993926091196
chr7	27475200	27476200	2.676548450197612
chr7	27475300	27476300	3.2600790352357443
chr7	27475400	27476400	3.493773269587344
chr7	27475500	27476500	3.1572712093343567
chr7	27475600	27476600	3.914913811961848
chr7	27475700	27476700	4.0927253583184315
chr7	27475800	27476800	3.909214109703868
chr7	27475900	27476900	3.9661532582357992
chr7	27476000	27477000	4.193036817524145
chr7	27476100	27477100	4.656534314288956
chr7	27476200	27477200	4.646713146034329
chr7	27476300	27477300	4.143419510299929
chr7	27476400	27477400	4.039920862503735
chr7	27476500	27477500	4.242777097779181
chr7	27476600	27477600	3.777248384592244
chr7	27476700	27477700	3.162279657738332
chr7	27476800	27477800	3.395198286176584
chr7	27476900	27477900	3.695766853471399
chr7	27477000	27478000	3.2105853030543052
chr7	27477100	27478100	2.9478311466953815
chr7	27477200	27478200	2.777260759502618
chr7	27477300	27478300	3.143817584701209
chr7	27477400	27478400	2.9413427201808684
chr7	27477500	27478500	2.6908162273807767
chr7	27477600	27478600	2.8896706653009416
chr7	27477700	27478700	3.2676144326149386
chr7	27477800	27478800	3.5001621566719856
chr7	27477900	27478900	3.1017207746984905
chr7	27478000	27479000	3.658977571590073
chr7	27478100	27479100	3.875696420143326
chr7	27478200	27479200	3.8127113990522585
chr7	27478300	27479300	3.509595936656294
chr7	27478400	27479400	3.2628731523828125
chr7	27478500	27479500	3.4732335630035047
chr7	27478600	27479600	2.8608447432493453
chr7	27478700	27479700	2.9852072162597567
chr7	27478800	27479800	2.1751329880758177
chr7	27478900	27479900	2.713440537867738
chr7	27479000	27480000	2.542369692998917
chr7	27479100	27480100	2.29785607335352
chr7	27479200	27480200	1.8668321452491483
chr7	27479300	27480300	0.9562809997401188
chr7	27479400	27480400	1.1898591757300323
chr7	27479500	27480500	1.0901536142405197
chr7	27479600	27480600	1.5230890023955033
chr7	27479700	27480700	0.6455475924574143
chr7	27479800	27480800	0.9095066956170298
chr7	27479900	27480900	0.2476539185424255
chr7	27480000	27481000	0.03172110774816766
chr7	27480100	27481100	0.03617828997778291
chr7	27480200	27481200	0.07896141809894265
chr7	27480300	27481300	1.0023773392546629
chr7	27480400	27481400	0.5126500784207905
chr7	27480500	27481500	0.4063185187270283
chr7	27480600	27481600	0.16912703828941222
chr7	27480700	27481700	1.002741042507347
chr7	27480800	27481800	1.427144862237396
chr7	27480900	27481900	1.3218386511428597
chr7	27481000	27482000	1.564673417017229
chr7	27481100	27482100	1.072884938296499
chr7	27481200	27482200	1.4066370489779767
chr7	27481300	27482300	1.1744454393093675
chr7	27481400	27482400	1.6949797016444643
chr7	27481500	27482500	1.4545779412706583
chr7	27481600	27482600	1.7831183648002893
chr7	27481700	27482700	1.472559394214929
chr7	27481800	27482800	1.3323425213939784
chr7	27481900	27482900	1.80759739240673
chr7	27482000	27483000	1.5247417881056244
chr7	27482100	27483100	1.8374403287404784
chr7	27482200	27483200	1.831755636795238
chr7	27482300	27483300	1.8757215187263327
chr7	27482400	27483400	1.8331323169450704
chr7	27482500	27483500	2.7306442596549987
chr7	27483000	27484000	2.131293037968489
chr7	27483100	27484100	2.3472708768871664
chr7	27483200	27484200	3.0281142623956168
chr7	27483300	27484300	3.7321631617766213
chr7	27483400	27484400	3.013541725579035
chr7	27483500	27484500	2.934850731973416
chr7	27483600	27484600	2.546445078297103
chr7	27483700	27484700	2.7375045257907527
chr7	27483800	27484800	2.514708810555625
chr7	27483900	27484900	1.83946323434505
chr7	27484000	27485000	1.844665775822505
chr7	27484100	27485100	1.790441638154209
chr7	27484200	27485200	1.2575340476103092
chr7	27484300	27485300	0.5610801087904108
chr7	27484400	27485400	1.2973194425762686
chr7	27484500	27485500	1.5779192971478757
chr7	27484600	27485600	1.906740153216356
chr7	27484700	27485700	1.8676127531169973
chr7	27484800	27485800	2.074624728878602
chr7	27484900	27485900	2.377718944233795
chr7	27485000	27486000	1.9193263554089233
chr7	27485100	27486100	2.4457353306000664
chr7	27485200	27486200	2.348013796381871
chr7	27485300	27486300	2.409646944144808
chr7	27485400	27486400	2.5060709884280565
chr7	27485500	27486500	2.6452564863817964
chr7	27485600	27486600	2.850703611253721
chr7	27485700	27486700	2.9353734840062367
chr7	27485800	27486800	3.3749783432388534
chr7	27485900	27486900	3.9942236053057223
chr7	27486000	27487000	4.404238357564068
chr7	27486100	27487100	3.9626080686250327
chr7	27486200	27487200	4.667805446101021
chr7	27486300	27487300	4.487217924181391
chr7	27486400	27487400	4.185470202320332
chr7	27486500	27487500	3.5903246672194693
chr7	27486600	27487600	3.3145239651632057
chr7	27486700	27487700	3.505165712371313
chr7	27486800	27487800	3.0966534485923014
chr7	27486900	27487900	2.3511681284354045
chr7	27487000	27488000	1.9805682638511881
chr7	27487100	27488100	1.9243713029292968
chr7	27487600	27488600	1.530949458122282
chr7	27487700	27488700	2.150734403471695
chr7	27487800	27488800	1.8396661839480324
chr7	27487900	27488900	1.6915659786311807
chr7	27488000	27489000	1.809799317484163
chr7	27488100	27489100	1.7604320435251573
chr7	27488200	27489200	1.9461075878171323
chr7	27488300	27489300	1.6943344984424284
chr7	27488400	27489400	2.1706813879269107
chr7	27488500	27489500	1.8111921408918998
chr7	27488600	27489600	2.6929212668125126
chr7	27488700	27489700	2.4924130112854845
chr7	27488800	27489800	2.6873020735267694
chr7	27488900	27489900	2.879029740303102
chr7	27489000	27490000	3.324503549787129
chr7	27489100	27490100	3.6923651592967928
chr7	27489200	27490200	3.3654809178433567
chr7	27489300	27490300	3.061305597507076
chr7	27489400	27490400	2.429697238039961
chr7	27489500	27490500	2.8777758756937732
chr7	27489600	27490600	2.9046972143111183
chr7	27489700	27490700	2.8634409891390207
chr7	27489800	27490800	3.1057339087967986
chr7	27489900	27490900	2.82620342148855
chr7	27490000	27491000	2.6294133982003687
chr7	27490100	27491100	2.1328457467531763
chr7	27490200	27491200	2.177347417937862
chr7	27490300	27491300	2.6806950399769933
chr7	27490400	27491400	2.7518315639549606
chr7	27490500	27491500	2.5424746906003706
chr7	27490600	27491600	2.5921037087142698
chr7	27490700	27491700	1.527667966059557
chr7	27490800	27491800	0.8464516806717729
chr7	27490900	27491900	1.4868910808314793
chr7	27491000	27492000	0.7718041789788371
chr7	27491100	27492100	1.1930445951604398
chr7	27491200	27492200	1.4807995387826487
chr7	27491300	27492300	0.3924943096209876
chr7	27491400	27492400	0.3951752508218269
chr7	27491500	27492500	0.3649000476745705
chr7	27491600	27492600	0.3055462395529143
chr7	27491700	27492700	1.7679859298577814
chr7	27491800	27492800	2.0780444653083645
chr7	27491900	27492900	1.6389185421940318
chr7	27492000	27493000	2.1914480637716256
chr7	27492100	27493100	2.157441908169626
chr7	27492200	27493200	2.0484639330501637
chr7	27492300	27493300	2.4909124605447293
chr7	27492400	27493400	2.7493306466250185
chr7	27492500	27493500	2.407780388587068
chr7	27492600	27493600	2.214339368661901
chr7	27492700	27493700	1.194709120638333
chr7	27492800	27493800	1.5204250960630503
chr7	27492900	27493900	1.6243932504077194
chr7	27493000	27494000	1.871335797236636
chr7	27493100	27494100	2.228636875272287
chr7	27493200	27494200	1.2792757270106243
chr7	27493300	27494300	1.049385285831849
chr7	27493400	27494400	0.6237348051099603
chr7	27493500	27494500	1.04450222249608
chr7	27493600	27494600	0.4461689169559697
chr7	27493700	27494700	0.7892726280643979
chr7	27493800	27494800	0.4016548964956352
chr7	27493900	27494900	0.32064899588878626
chr7	27495200	27496200	2.05699746124192
chr7	27495300	27496300	1.6473430756953438
chr7	27495400	27496400	1.7654502220177672
chr7	27495500	27496500	1.557483037099219
chr7	27495600	27496600	1.4556180386023303
chr7	27495700	27496700	1.3219427786349316
chr7	27495800	27496800	1.4859832906780162
chr7	27495900	27496900	0.6148515264431668
chr7	27496000	27497000	0.8039357140026128
chr7	27496100	27497100	0.39037711874123104
chr7	27496200	27497200	0.2699462448564301
chr7	27496300	27497300	0.0257419698579097
chr7	27496400	27497400	0.1771656957459456
chr7	27496500	27497500	0.5113787011529103
chr7	27496600	27497600	0.4770077295219248
chr7	27496700	27497700	0.7554001247094503
chr7	27496800	27497800	1.2550823776363464
chr7	27496900	27497900	2.067930536691156
chr7	27497000	27498000	1.899440597140152
chr7	27497100	27498100	2.2825253247071537
chr7	27497200	27498200	2.1555830121690525
chr7	27497300	27498300	2.5525816562751302
chr7	27497400	27498400	2.4247362068151794
chr7	27497500	27498500	2.625620734481154
chr7	27497600	27498600	2.6551983209112424
chr7	27497700	27498700	2.810999491024986
chr7	27497800	27498800	2.640790934182728
chr7	27497900	27498900	2.178931624487399
chr7	27498000	27499000	2.2264629947964325
chr7	27498100	27499100	1.8151996193685167
chr7	27498200	27499200	1.9609980105056373
chr7	27498300	27499300	2.0592070141476584
chr7	27498400	27499400	2.344310541628297
chr7	27498500	27499500	1.9062703511213117
chr7	27498600	27499600	1.915680263939324
chr7	27498700	27499700	1.5034389065578355
chr7	27498800	27499800	0.5188608270181959
chr7	27498900	27499900	0.026356939807882368
chr7	27499000	27500000	-0.1893584095154778
chr7	27499100	27500100	-0.08710010634580201
chr7	27499200	27500200	-0.6792303003850115
chr7	27499300	27500300	-1.2174846131388488
chr7	27499400	27500400	-1.9342778597522965
chr7	27499500	27500500	-2.124987332297417
chr7	27499600	27500600	-2.217117155112964
chr7	27499700	27500700	-2.2342523714508538
chr7	27499800	27500800	-1.4016743968558965
chr7	27500500	27501500	1.3348931852107209
chr7	27500600	27501600	1.5757759150452342
chr7	27500700	27501700	1.2427624960261332
chr7	27500800	27501800	1.6812419989814071
chr7	27500900	27501900	2.0862201314275866
chr7	27501000	27502000	1.6153883967771103
chr7	27501100	27502100	1.4403987729174328
chr7	27502400	27503400	-0.7477513643726482
chr7	27502500	27503500	-0.7604503018683771
chr7	27503800	27504800	-0.6549030915350236
chr7	27503900	27504900	-0.7018544087302485
chr7	27504000	27505000	-0.859801575819779
chr7	27504100	27505100	-0.6738425907404189
chr7	27504200	27505200	-0.6548191335691572
chr7	27504300	27505300	-0.6940378181399823
chr7	27504400	27505400	-0.6338258525994213
chr7	27505700	27506700	-3.276225700683147
chr7	27505800	27506800	-2.7284183052178137
chr7	27505900	27506900	-2.740349456066745
chr7	27506000	27507000	-2.828284282442882
chr7	27506100	27507100	-3.369464243828061
chr7	27506200	27507200	-2.8907365945112207
chr7	27506300	27507300	-2.9612401446335648
chr7	27506400	27507400	-4.269176056343922
chr7	27506500	27507500	-4.81273701099839
chr7	27506600	27507600	-5.473505690781477
chr7	27506700	27507700	-5.293323153644841
chr7	27506800	27507800	-5.957705645168576
chr7	27506900	27507900	-5.7774753652863176
chr7	27507000	27508000	-5.7491241017693415
chr7	27507100	27508100	-4.300194547101485
chr7	27507200	27508200	-4.088481420487589
chr7	27507300	27508300	-3.9225391039694975
chr7	27507400	27508400	-3.2627950643936448
chr7	27507500	27508500	-2.4158509541647017
chr7	27507600	27508600	-1.7742679648109283
chr7	27507700	27508700	-1.6809199826194616
chr7	27507800	27508800	-0.8982036222507388
chr7	27507900	27508900	-0.4585848562847367
chr7	27508000	27509000	0.5007779178328376
chr7	27508100	27509100	-0.21679220879445507
chr7	27508200	27509200	-0.6554275635534778
chr7	27508300	27509300	-0.3164614156811074
chr7	27508400	27509400	-0.499899726320605
chr7	27508500	27509500	-0.17311120080746928
chr7	27508600	27509600	0.24249772879446505
chr7	27508700	27509700	0.6442747407414918
chr7	27508800	27509800	0.7283505233559725
chr7	27508900	27509900	-0.16477854384496876
chr7	27509000	27510000	-0.9640892232237955
chr7	27509100	27510100	-0.5362327024705941
chr7	27510600	27511600	0.5620791832195612
chr7	27510700	27511700	-0.4268006550060373
chr7	27510800	27511800	-0.13914639722314046
chr7	27510900	27511900	-0.1846371537904911
chr7	27511000	27512000	-0.3954326386580579
chr7	27511100	27512100	-0.1327732234830269
chr7	27511200	27512200	0.5627830678690056
chr7	27511300	27512300	0.5027675443015651
chr7	27511400	27512400	1.0553229436837266
chr7	27511500	27512500	1.6828414343689455
chr7	27511600	27512600	1.6352064445732757
chr7	27511700	27512700	2.6413306666706937
chr7	27511800	27512800	2.457401307206172
chr7	27511900	27512900	2.8681255141214788
chr7	27512000	27513000	2.5657712372665418
chr7	27512100	27513100	1.932261311545464
chr7	27512200	27513200	1.7889057317643666
chr7	27512300	27513300	1.308374901691422
chr7	27512400	27513400	0.6157473707985374
chr7	27512500	27513500	0.2851440962233222
chr7	27512600	27513600	0.7350736340452734
chr7	27512700	27513700	0.2869851718631069
chr7	27512800	27513800	-0.04803634522433214
chr7	27512900	27513900	-0.6058421865096579
chr7	27513000	27514000	-0.7670565991544903
chr7	27513100	27514100	-0.4263842283918784
chr7	27513200	27514200	-0.8077522301447102
chr7	27513300	27514300	-0.2862555243087486
chr7	27513400	27514400	0.15274635891145846
chr7	27513500	27514500	0.3203048624962188
chr7	27513600	27514600	-0.9223598857867932
chr7	27513700	27514700	-1.2867480705522891
chr7	27513800	27514800	-0.960967488095082
chr7	27513900	27514900	-0.38828408800245057
chr7	27514000	27515000	-0.20208301458831535
chr7	27514100	27515100	0.4889409187679629
chr7	27514200	27515200	-0.03477818618109692
chr7	27514300	27515300	0.24323905982024416
chr7	27514400	27515400	0.9428471346736474
chr7	27514500	27515500	0.6481519675969716
chr7	27515700	27516700	0.4907755863580288
chr7	27515800	27516800	0.6893652957240327
chr7	27515900	27516900	0.5423791200543449
chr7	27516000	27517000	0.8174477192461599
chr7	27516100	27517100	0.6789803972581394
chr7	27516200	27517200	0.5764089473530308
chr7	27516300	27517300	0.4145976817225523
chr7	27516400	27517400	1.0248943996998463
chr7	27516500	27517500	0.9310572630362716
chr7	27516600	27517600	1.353874534102103
chr7	27516700	27517700	2.2881835542659457
chr7	27516800	27517800	2.4042306444913866
chr7	27516900	27517900	2.5965230336520544
chr7	27517900	27518900	1.5879827468676513
chr7	27518000	27519000	1.3155061889157234
chr7	27518100	27519100	1.5709253487261934
chr7	27518200	27519200	1.7950718061120894
chr7	27518300	27519300	2.8423019251374604
chr7	27518400	27519400	2.3207023720856745
chr7	27518500	27519500	1.5992824639840295
chr7	27518600	27519600	1.5763538992786368
chr7	27518700	27519700	1.341995152717297
chr7	27518800	27519800	1.1268920841882677
chr7	27518900	27519900	1.3985730598803403
chr7	27519000	27520000	1.5203912054114719
chr7	27519100	27520100	1.5363008119426838
chr7	27519200	27520200	1.345593178818652
chr7	27519300	27520300	0.7182010600651487
chr7	27519400	27520400	0.6228160667656506
chr7	27519500	27520500	0.7345574002586948
chr7	27519600	27520600	0.6801521011321455
chr7	27519700	27520700	0.7533444010542469
chr7	27520800	27521800	0.7734615950218192
chr7	27520900	27521900	1.4289863419201678
chr7	27521000	27522000	1.8695889536038024
chr7	27521100	27522100	1.9414454601548368
chr7	27521200	27522200	1.933175529887496
chr7	27521300	27522300	1.5828051036975168
chr7	27521400	27522400	1.6381730427305787
chr7	27521500	27522500	2.4867500875708606
chr7	27521600	27522600	2.1691469503346887
chr7	27521700	27522700	1.3729721565958959
chr7	27521800	27522800	1.4599174013903289
chr7	27521900	27522900	0.9769824681490341
chr7	27522000	27523000	0.4123821655139898
chr7	27522100	27523100	0.017343972234408034
chr7	27522200	27523200	0.3174084408216163
chr7	27522300	27523300	1.0227258699406208
chr7	27522400	27523400	1.0320544571818486
chr7	27522500	27523500	0.7697877328683014
chr7	27522600	27523600	0.966487195166912
chr7	27522700	27523700	1.5143527454746832
chr7	27522800	27523800	1.3606647124064215
chr7	27522900	27523900	1.3801282928400525
chr7	27523000	27524000	1.9252540173043033
chr7	27523100	27524100	2.115557333794017
chr7	27523200	27524200	2.4723837497079955
chr7	27523300	27524300	2.495616001569781
chr7	27523400	27524400	2.002936756292052
chr7	27523500	27524500	1.4343628476402124
chr7	27523600	27524600	1.22009535351602
chr7	27523700	27524700	0.4360853539213343
chr7	27523800	27524800	0.9253477294418416
chr7	27523900	27524900	0.6563999855819188
chr7	27524000	27525000	0.47447732138064086
chr7	27524100	27525100	0.6091595027058444
chr7	27524200	27525200	0.05890680815649758
chr7	27524300	27525300	-0.519441983671288
chr7	27524400	27525400	-0.3426348048629944
chr7	27524500	27525500	-0.06850559059022024
chr7	27524600	27525600	0.19502843127707112
chr7	27524700	27525700	1.0956629606166828
chr7	27524800	27525800	0.7396950827831527
chr7	27524900	27525900	0.9688580610414508
chr7	27525000	27526000	0.594480711796119
chr7	27525100	27526100	0.5596062972936999
chr7	27525200	27526200	1.0529724478996143
chr7	27525300	27526300	1.6820065893654028
chr7	27525400	27526400	1.8454954510070904
chr7	27525500	27526500	2.2430104230500967
chr7	27525600	27526600	2.1148892557286043
chr7	27525700	27526700	1.7500875748747493
chr7	27525800	27526800	1.3126228234067845
chr7	27525900	27526900	1.3117278076547327
chr7	27526000	27527000	1.4749804618133449
chr7	27526100	27527100	1.4657439940798676
chr7	27526200	27527200	0.6236944972963278
chr7	27526300	27527300	0.5958757237197537
chr7	27526400	27527400	0.2930249599142834
chr7	27526500	27527500	0.10176232651649282
chr7	27526600	27527600	6.870921087950915e-05
chr7	27526700	27527700	-0.28009545328566665
chr7	27526800	27527800	0.17300982116144512
chr7	27528500	27529500	0.4535332497679403
chr7	27528600	27529600	0.4514578212407345
chr7	27528700	27529700	0.7446337411386341
chr7	27528800	27529800	0.5582734146704351
chr7	27528900	27529900	0.6960074996742357
chr7	27529000	27530000	0.6718935094345624
chr7	27529100	27530100	-0.08091777104366331
chr7	27529200	27530200	0.007009454800426996
chr7	27529300	27530300	-0.8544426991081645
chr7	27529400	27530400	-0.09925843373630924
chr7	27529500	27530500	-0.3875940536218366
chr7	27529600	27530600	-0.3593946271585249
chr7	27529700	27530700	-0.918300938147641
chr7	27529800	27530800	-0.7920785388280789
chr7	27529900	27530900	-0.6650951512696576
chr7	27530000	27531000	0.22468776402217217
chr7	27530100	27531100	0.6220502812896931
chr7	27530200	27531200	1.2455238332480136
chr7	27530300	27531300	2.27712656524971
chr7	27530400	27531400	2.6310981091497734
chr7	27530500	27531500	3.1807534038864502
chr7	27530600	27531600	3.122792801243367
chr7	27530700	27531700	3.421976038843313
chr7	27530800	27531800	3.5791330542768485
chr7	27530900	27531900	3.4657962243889706
chr7	27531000	27532000	3.0578983462274456
chr7	27531100	27532100	2.861645785925036
chr7	27531900	27532900	1.2586781779141554
chr7	27532000	27533000	1.58236769089131
chr7	27532100	27533100	1.231171722425316
chr7	27532200	27533200	1.5980976771900106
chr7	27532300	27533300	1.8661160606465328
chr7	27532400	27533400	1.7055019461620602
chr7	27532500	27533500	2.2146420128326287
chr7	27532600	27533600	2.1382192813553442
chr7	27532700	27533700	2.4557628732894905
chr7	27532800	27533800	2.7187408820619874
chr7	27532900	27533900	2.995039072153497
chr7	27533000	27534000	2.601335583160739
chr7	27533100	27534100	3.1152698204812563
chr7	27533200	27534200	2.4987753370277965
chr7	27533300	27534300	2.665922589701593
chr7	27533400	27534400	2.750798397668944
chr7	27533500	27534500	2.6743392391718537
chr7	27533600	27534600	2.7711975343564723
chr7	27533700	27534700	2.2547331304674123
chr7	27533800	27534800	1.8197013195467773
chr7	27533900	27534900	1.2032797697828348
chr7	27534000	27535000	1.4134777650135917
chr7	27534100	27535100	0.9555278742156468
chr7	27534200	27535200	1.4075783314548131
chr7	27535200	27536200	1.4515050980044013
chr7	27535300	27536300	0.9362370976873328
chr7	27535400	27536400	0.9605066626708632
chr7	27535500	27536500	0.7275527653415398
chr7	27535600	27536600	0.8752941369896748
chr7	27535700	27536700	1.1145619167922098
chr7	27535800	27536800	1.1975872990937078
chr7	27535900	27536900	1.6516357209154795
chr7	27536000	27537000	1.1341600867331156
chr7	27536100	27537100	1.3287447314750185
chr7	27536200	27537200	0.6314633129440781
chr7	27536300	27537300	1.5795268146551271
chr7	27536400	27537400	1.9564155870598705
chr7	27536500	27537500	2.2513469641297195
chr7	27536600	27537600	2.2731786497581448
chr7	27536700	27537700	2.721444948102335
chr7	27536800	27537800	2.9198116021197014
chr7	27536900	27537900	2.6053431376608067
chr7	27537000	27538000	2.3065947637028175
chr7	27537100	27538100	2.653433668308994
chr7	27537200	27538200	2.756853717509367
chr7	27537300	27538300	2.3491745633261387
chr7	27537400	27538400	2.0401663673445896
chr7	27537500	27538500	2.322917610795773
chr7	27537600	27538600	2.027690920674905
chr7	27537700	27538700	1.3339277626525468
chr7	27537800	27538800	0.6995916499513055
chr7	27537900	27538900	0.6018599189000561
chr7	27538000	27539000	0.3780610872156471
chr7	27538100	27539100	0.5784793378019786
chr7	27538200	27539200	0.7642020180444005
chr7	27538300	27539300	0.2288459235885726
chr7	27538400	27539400	0.41498845124639466
chr7	27538500	27539500	0.2345569240559737
chr7	27538600	27539600	0.19590811602113345
chr7	27538700	27539700	-0.2207061947770585
chr7	27538800	27539800	-0.3645240718412382
chr7	27538900	27539900	-0.11159602694055183
chr7	27539000	27540000	1.04350702996329
chr7	27539100	27540100	0.5840888624404871
chr7	27539200	27540200	0.7367209088739926
chr7	27539300	27540300	1.2314126066257136
chr7	27539400	27540400	0.6862450811219164
chr7	27539500	27540500	0.1476330284648958
chr7	27539600	27540600	0.5499447025896175
chr7	27539700	27540700	1.0130696693479326
chr7	27539800	27540800	1.1706826663521148
chr7	27539900	27540900	1.2222095469372052
chr7	27540000	27541000	0.6334602937398196
chr7	27540100	27541100	0.5193453797046774
chr7	27540200	27541200	0.4045570327693554
chr7	27540300	27541300	0.12282724534980932
chr7	27540400	27541400	0.04049482747141789
chr7	27540500	27541500	0.6414987015393872
chr7	27540600	27541600	0.4195082887280408
chr7	27540700	27541700	0.6243026619320661
chr7	27540800	27541800	1.0596995635494533
chr7	27540900	27541900	0.6186967091464309
chr7	27541000	27542000	0.6077497441106581
chr7	27541100	27542100	0.4346128472209096
chr7	27541200	27542200	0.33731811050929505
chr7	27541300	27542300	0.6331914924719921
chr7	27541400	27542400	1.1215858089411033
chr7	27542500	27543500	1.0280283216306831
chr7	27542600	27543600	1.050238488298201
chr7	27542700	27543700	1.151952553718712
chr7	27542800	27543800	1.004522901710732
chr7	27542900	27543900	1.2118866386212332
chr7	27543000	27544000	0.8671798279465438
chr7	27543100	27544100	0.7491336427409651
chr7	27543200	27544200	0.8342438653296353
chr7	27543300	27544300	0.6891730777790636
chr7	27545000	27546000	0.17257454607793157
chr7	27545100	27546100	0.23628862630387515
chr7	27545200	27546200	0.10428234205141074
chr7	27545300	27546300	0.1411014794185555
chr7	27545400	27546400	0.560009074555196
chr7	27545500	27546500	1.2176489617818045
chr7	27545600	27546600	1.270726026508601
chr7	27545700	27546700	1.0730622519478383
chr7	27545800	27546800	1.5285065514410556
chr7	27545900	27546900	1.7434070528020924
chr7	27546000	27547000	1.4319986871067323
chr7	27546100	27547100	0.8985470062445754
chr7	27546200	27547200	1.2967500851972806
chr7	27546300	27547300	1.038220803343533
chr7	27546400	27547400	0.9518875923255372
chr7	27546500	27547500	0.5096736897502778
chr7	27546600	27547600	-0.05485682478683388
chr7	27546700	27547700	0.3642250478086951
chr7	27546800	27547800	0.3220277794090166
chr7	27546900	27547900	-0.2393368603965579
chr7	27547000	27548000	0.7850754199200488
chr7	27547100	27548100	0.7993548119556236
chr7	27547200	27548200	0.8337320028751242
chr7	27547300	27548300	0.8305512870868371
chr7	27547400	27548400	0.4943036614930496
chr7	27547500	27548500	0.12594877322905632
chr7	27547600	27548600	0.8151483485487451
chr7	27547700	27548700	0.8543365725143799
chr7	27547800	27548800	0.09962485715730172
chr7	27547900	27548900	0.5923393918615706
chr7	27548000	27549000	0.1982654972481147
chr7	27548100	27549100	0.7403174580081691
chr7	27548200	27549200	0.9629987132405936
chr7	27548300	27549300	1.2883235775560566
chr7	27548400	27549400	1.1385094634976818
chr7	27548500	27549500	1.3135456827044631
chr7	27548600	27549600	1.1137673125490168
chr7	27548700	27549700	0.8760903908585634
chr7	27548800	27549800	1.1984601471459846
chr7	27548900	27549900	0.8080548584136845
chr7	27549000	27550000	0.8012738134278202
chr7	27549100	27550100	0.6847101918916579
chr7	27549200	27550200	-0.017577655015292827
chr7	27549300	27550300	-0.4425038703736059
chr7	27549400	27550400	-0.276400073928854
chr7	27549500	27550500	-0.6355766898478042
chr7	27549600	27550600	-0.392129066138761
chr7	27549700	27550700	-0.6483107997960431
chr7	27549800	27550800	-0.5942669709473967
chr7	27549900	27550900	-0.010610189037982228
chr7	27550000	27551000	-0.22332083751839063
chr7	27550100	27551100	0.055717591990745184
chr7	27550200	27551200	-0.02250869257884579
chr7	27550300	27551300	0.1309630851040903
chr7	27550400	27551400	0.06652299768615244
chr7	27550500	27551500	0.4627606958167975
chr7	27550600	27551600	0.09660005624882773
chr7	27550700	27551700	0.42337274281126136
chr7	27550800	27551800	0.9596545598934384
chr7	27550900	27551900	0.7050085782996353
chr7	27551000	27552000	0.7602204330141452
chr7	27551100	27552100	0.14016414537583058
chr7	27551200	27552200	0.13644854537213344
chr7	27551300	27552300	-0.8740367842937835
chr7	27551400	27552400	-0.7497207555735514
chr7	27551500	27552500	-0.7775134241432551
chr7	27551600	27552600	-0.2714985083876674
chr7	27551700	27552700	-0.20649715192624787
chr7	27551800	27552800	-0.5582562152179633
chr7	27551900	27552900	-1.0545270383077778
chr7	27552000	27553000	-0.6340402068246442
chr7	27552100	27553100	-0.3534466647687701
chr7	27552200	27553200	-0.335037842230038
chr7	27552300	27553300	0.564087837862301
chr7	27552400	27553400	0.056242332007989886
chr7	27552500	27553500	1.0066677464762648
chr7	27552600	27553600	0.8306000519536232
chr7	27552700	27553700	0.7050225525232752
chr7	27552800	27553800	0.6385076119986919
chr7	27552900	27553900	1.0035952270835549
chr7	27553000	27554000	0.9080337121602259
chr7	27553100	27554100	1.0612005086505123
chr7	27553200	27554200	1.246174131487644
chr7	27553300	27554300	1.2873304279119708
chr7	27553800	27554800	0.7922502309284328
chr7	27553900	27554900	0.08195683778903798
chr7	27554000	27555000	0.17428317060603224
chr7	27554100	27555100	0.0615791805306354
chr7	27554200	27555200	-0.12708460514597722
chr7	27554300	27555300	-0.19890064704454646
chr7	27554500	27555500	-0.5460768420434885
chr7	27554600	27555600	-0.0848924964415174
chr7	27555800	27556800	-0.3791012732799139
chr7	27555900	27556900	-0.6047193243365787
chr7	27556000	27557000	-0.6774449468813716
chr7	27556100	27557100	-1.222899377471444
chr7	27556200	27557200	-1.0518242439057641
chr7	27556300	27557300	-1.0198693016105211
chr7	27556400	27557400	-0.6066664172587916
chr7	27556500	27557500	-0.5497962404658004
chr7	27556600	27557600	-0.5088221583594369
chr7	27556700	27557700	-0.8325101898579935
chr7	27556800	27557800	-0.4498473397434605
chr7	27556900	27557900	-0.5573474956747863
chr7	27557000	27558000	-0.4395893146478622
chr7	27557100	27558100	-0.4042690629125303
chr7	27557200	27558200	-0.3808656553253473
chr7	27557300	27558300	-0.1648113796026229
chr7	27557400	27558400	-0.5474099040810272
chr7	27557500	27558500	-0.3959379815890561
chr7	27557600	27558600	0.048772488610676734
chr7	27557700	27558700	0.019417639587830725
chr7	27557800	27558800	0.12586318537831628
chr7	27557900	27558900	0.20298595900072952
chr7	27558000	27559000	-0.04387193410968276
chr7	27558100	27559100	-0.10173867364028508
chr7	27558200	27559200	-0.3580189686700097
chr7	27558300	27559300	-0.3861643066400829
chr7	27558400	27559400	-0.29088518951011216
chr7	27558500	27559500	-0.4771081407000301
chr7	27558600	27559600	-0.8106320389548175
chr7	27558700	27559700	-0.659950991983904
chr7	27558800	27559800	-0.07399453688087702
chr7	27558900	27559900	0.2505685749131551
chr7	27559000	27560000	0.6712554318321479
chr7	27559100	27560100	0.9083759137192914
chr7	27559200	27560200	1.4875189610432094
chr7	27559300	27560300	1.4851049016766813
chr7	27559400	27560400	1.7107581053701566
chr7	27559500	27560500	1.634108307662446
chr7	27559600	27560600	1.6887872244710351
chr7	27559700	27560700	1.8949628271162369
chr7	27559800	27560800	1.3438284858956135
chr7	27559900	27560900	1.2285002662030926
chr7	27560400	27561400	-0.5967523980096824
chr7	27560500	27561500	-0.5666465865203897
chr7	27560600	27561600	-0.5380953991982411
chr7	27560700	27561700	-0.3538759471178873
chr7	27560800	27561800	-0.28811650765724883
chr7	27560900	27561900	0.18650465010442485
chr7	27561000	27562000	-0.3302506697455987
chr7	27561100	27562100	-0.025213449854977144
chr7	27561200	27562200	0.14266157153305745
chr7	27561300	27562300	0.8035740149551461
chr7	27561400	27562400	0.4354092423112668
chr7	27561500	27562500	1.0422691960765469
chr7	27561600	27562600	1.4447180662832209
chr7	27561700	27562700	1.561149584988456
chr7	27561800	27562800	0.8338899979017239
chr7	27561900	27562900	0.10369397502579857
chr7	27562000	27563000	0.6829010463325919
chr7	27562100	27563100	0.4447261201466839
chr7	27562200	27563200	0.4595940648608136
chr7	27562300	27563300	0.10213187366682278
chr7	27562400	27563400	-0.3913941832994706
chr7	27562500	27563500	-1.1520582472551633
chr7	27562600	27563600	-1.4805310075122196
chr7	27562700	27563700	-1.3271145126498165
chr7	27562800	27563800	-0.8925852350870174
chr7	27562900	27563900	-0.8408165235908681
chr7	27563900	27564900	0.7339517125430067
chr7	27564000	27565000	-0.13759463333363273
chr7	27564100	27565100	-0.3986189517465647
chr7	27564200	27565200	-2.038154496359615
chr7	27564300	27565300	-2.2029570747312293
chr7	27564400	27565400	-2.1377861759882157
chr7	27564500	27565500	-2.0401056686139176
chr7	27564600	27565600	-2.125369463732405
chr7	27564700	27565700	-2.4152759518788938
chr7	27564800	27565800	-2.6517279293470097
chr7	27564900	27565900	-2.369082661787936
chr7	27565000	27566000	-2.0790162952322198
chr7	27565100	27566100	-2.3632906379013274
chr7	27565200	27566200	-1.7984300406403877
chr7	27565300	27566300	-1.8074133339613119
chr7	27565400	27566400	-1.8291110987994756
chr7	27565500	27566500	-2.4547654637029543
chr7	27565600	27566600	-1.6797027513769216
chr7	27565700	27566700	-1.3574774352608667
chr7	27565800	27566800	-1.5484049340125778
chr7	27565900	27566900	-1.889764081733396
chr7	27566000	27567000	-1.5856353696570564
chr7	27566100	27567100	-1.0591270586475936
chr7	27566200	27567200	-0.7838939860903577
chr7	27566300	27567300	-0.16492463761114876
chr7	27566400	27567400	-0.1517997344969934
chr7	27566500	27567500	-0.016647196990824262
chr7	27566600	27567600	-0.9287596978646366
chr7	27566700	27567700	-1.0706998878162206
chr7	27566800	27567800	-0.5361162483870058
chr7	27566900	27567900	-0.29216413803645563
chr7	27567000	27568000	-0.7112169667182836
chr7	27567100	27568100	-0.4422581177222661
chr7	27567200	27568200	-0.27986331360545863
chr7	27567300	27568300	-0.7592805381630183
chr7	27567400	27568400	-0.24502566607017984
chr7	27567500	27568500	-0.00858249745436337
chr7	27567600	27568600	0.8784833084542937
chr7	27567700	27568700	0.5407719666873622
chr7	27567800	27568800	0.58537681784101
chr7	27567900	27568900	0.5330408456779214
chr7	27568100	27569100	0.5093286131260816
chr7	27568200	27569200	0.5609103016662652
chr7	27568300	27569300	0.9054629954720146
chr7	27568400	27569400	-0.11869100558778255
chr7	27568500	27569500	0.08739979349680893
chr7	27568600	27569600	-0.3595414900344793
chr7	27568700	27569700	0.23993641789916226
chr7	27568800	27569800	0.2927455140783637
chr7	27568900	27569900	0.9528798016013552
chr7	27569000	27570000	0.6047563727293698
chr7	27569100	27570100	0.9132289131517696
chr7	27569200	27570200	1.163082450429339
chr7	27569300	27570300	0.6993000297638395
chr7	27569400	27570400	1.3220831713642407
chr7	27569500	27570500	1.7390971981625956
chr7	27569600	27570600	1.645113289752267
chr7	27569700	27570700	1.6045039929864635
chr7	27569800	27570800	1.180290859619271
chr7	27569900	27570900	0.5150442051536798
chr7	27570000	27571000	0.7786709399768217
chr7	27570100	27571100	0.5885494270608523
chr7	27570200	27571200	0.29775289989159925
chr7	27570300	27571300	0.8422215107255111
chr7	27570400	27571400	0.4973815114699402
chr7	27570500	27571500	-0.22801323749893634
chr7	27570600	27571600	-0.4762207446174299
chr7	27570700	27571700	-0.6268132103453331
chr7	27570800	27571800	-0.13635834075727746
chr7	27570900	27571900	-0.30408755317385605
chr7	27571000	27572000	-0.6151490495015873
chr7	27571100	27572100	-0.83511926464261
chr7	27571200	27572200	-0.5584179388199714
chr7	27571300	27572300	-1.0152246254030135
chr7	27571400	27572400	-0.5680857907769172
chr7	27571500	27572500	0.33678914232718704
chr7	27571600	27572600	1.1045046540651262
chr7	27571700	27572700	1.5552027337586551
chr7	27571800	27572800	1.4748459164543692
chr7	27571900	27572900	1.1900460652945404
chr7	27572000	27573000	0.7304832571397329
chr7	27572100	27573100	1.017422517937281
chr7	27572200	27573200	0.5590616337022128
chr7	27572300	27573300	0.7334214398061543
chr7	27572400	27573400	1.1719212097681786
chr7	27572500	27573500	0.6927295917839706
chr7	27572600	27573600	-0.08411681892886096
chr7	27572700	27573700	-0.4663964905636652
chr7	27572800	27573800	-0.43641619926118297
chr7	27572900	27573900	0.2745423537267056
chr7	27573000	27574000	0.6257204269880198
chr7	27573100	27574100	0.375074076824386
chr7	27573200	27574200	0.4059338088000933
chr7	27573300	27574300	0.6182802193965401
chr7	27573400	27574400	0.4507281901095929
chr7	27573500	27574500	-0.09137423685378687
chr7	27573600	27574600	-0.004535905533467998
chr7	27573700	27574700	-0.3182220269602429
chr7	27573800	27574800	-0.4523619705099095
chr7	27573900	27574900	-0.5684601283260379
chr7	27574000	27575000	0.5577288955123687
chr7	27574100	27575100	0.7991647724639391
chr7	27574200	27575200	0.3121955378970863
chr7	27574300	27575300	0.06016231941021066
chr7	27574400	27575400	-0.1011620962199708
chr7	27574500	27575500	0.17445770711054567
chr7	27574600	27575600	0.5343176254995011
chr7	27574700	27575700	0.4632771565537132
chr7	27574800	27575800	0.9213916925783562
chr7	27574900	27575900	0.6017045826080533
chr7	27575000	27576000	0.35916303234951746
chr7	27575100	27576100	0.4503210533541152
chr7	27575200	27576200	1.094355751498736
chr7	27575300	27576300	1.034334710197204
chr7	27575400	27576400	0.8488676326506106
chr7	27575500	27576500	0.9912188634223305
chr7	27575600	27576600	0.4736873030834876
chr7	27575700	27576700	0.003683631733819232
chr7	27575800	27576800	-0.3991924801377919
chr7	27575900	27576900	-0.6212964176723376
chr7	27576000	27577000	-1.0392228703228583
chr7	27576100	27577100	-1.4474298093576712
chr7	27576200	27577200	-1.3788083556332154
chr7	27576300	27577300	-1.0313640253531289
chr7	27576500	27577500	-1.0459582718741658
chr7	27576600	27577600	-0.6669347360888883
chr7	27576700	27577700	-0.08696611073189442
chr7	27576800	27577800	0.0400721990701256
chr7	27576900	27577900	0.13685887450322515
chr7	27577000	27578000	0.48303947865033664
chr7	27577100	27578100	0.2472146793392796
chr7	27577200	27578200	0.4024460026788595
chr7	27577300	27578300	0.1231699960331008
chr7	27577400	27578400	-0.02151809861118065
chr7	27577500	27578500	0.3520840083412426
chr7	27577600	27578600	0.4989481546475379
chr7	27577700	27578700	0.6167265321529639
chr7	27577800	27578800	0.23580746265730865
chr7	27577900	27578900	0.5567506483229178
chr7	27578000	27579000	0.5482219655929321
chr7	27578100	27579100	0.703271377194832
chr7	27578200	27579200	0.4507919233823113
chr7	27578300	27579300	0.3681403101919452
chr7	27578400	27579400	-0.009212080465348042
chr7	27578500	27579500	-0.2585349019458553
chr7	27578600	27579600	-0.989671017503832
chr7	27578700	27579700	-0.4363641498545159
chr7	27578800	27579800	0.22463740189932013
chr7	27578900	27579900	0.43839366036596455
chr7	27579000	27580000	0.5608432262535964
chr7	27579100	27580100	0.7414266335252386
chr7	27579200	27580200	0.4714390859919891
chr7	27579300	27580300	1.3691349915964883
chr7	27579400	27580400	1.9285444318692488
chr7	27579500	27580500	0.6304697032253171
chr7	27579600	27580600	1.350847612499362
chr7	27579700	27580700	0.7524288481326242
chr7	27579800	27580800	-0.16060645093043904
chr7	27579900	27580900	-0.8203532152163521
chr7	27580000	27581000	-0.7349549979193871
chr7	27580100	27581100	-0.6317465953371234
chr7	27580200	27581200	-0.489771553432728
chr7	27580300	27581300	-1.4183175899367175
chr7	27580400	27581400	-0.9811166402751884
chr7	27580500	27581500	-0.18702395756728213
chr7	27580600	27581600	-0.38812746165376
chr7	27580700	27581700	-0.3461661738906221
chr7	27580800	27581800	0.2183194828377753
chr7	27580900	27581900	0.4454943067760456
chr7	27581000	27582000	-0.15063159555425573
chr7	27581100	27582100	-0.4537891765782842
chr7	27581200	27582200	-0.3970050489648601
chr7	27581300	27582300	-0.023719862814729518
chr7	27581400	27582400	-0.8338041388122677
chr7	27581500	27582500	-1.1494949022893597
chr7	27581600	27582600	-1.0007508084163101
chr7	27581700	27582700	-0.8138174459610428
chr7	27581800	27582800	-0.9256547930769262
chr7	27581900	27582900	-0.8765470143150885
chr7	27582000	27583000	-0.9977041532491483
chr7	27582100	27583100	-0.7129665267544869
chr7	27582200	27583200	-0.5199415559507511
chr7	27582300	27583300	-0.013580266969047024
chr7	27582400	27583400	-0.1280717933394934
chr7	27582500	27583500	0.4655339461302181
chr7	27582600	27583600	1.059439712247655
chr7	27582700	27583700	0.8909405654665866
chr7	27582800	27583800	0.7002686466828928
chr7	27582900	27583900	0.8313271063424186
chr7	27583000	27584000	1.392964160649603
chr7	27583100	27584100	1.4132470264257224
chr7	27583200	27584200	1.346116069790068
chr7	27583300	27584300	0.5955101455759544
chr7	27583400	27584400	1.5750588516129385
chr7	27583500	27584500	1.6797166732110929
chr7	27583600	27584600	1.0639081332839178
chr7	27583700	27584700	0.9822621905525392
chr7	27583800	27584800	1.5044330670939496
chr7	27583900	27584900	1.6071737184035697
chr7	27584000	27585000	0.8678540116779588
chr7	27584100	27585100	0.9285508063574612
chr7	27584200	27585200	0.38561688847640657
chr7	27584300	27585300	0.03280485082236888
chr7	27584400	27585400	-0.14175648615132144
chr7	27584500	27585500	-0.047642556248652136
chr7	27584600	27585600	-0.5614276116625723
chr7	27584700	27585700	-1.4351004449741225
chr7	27584800	27585800	-1.5982058573800757
chr7	27584900	27585900	-2.577280260640484
chr7	27585000	27586000	-2.077798108791734
chr7	27585100	27586100	-1.7858942451312096
chr7	27585200	27586200	-1.2509778488030612
chr7	27585300	27586300	-0.9052625092222076
chr7	27585400	27586400	-0.8437439144176115
chr7	27585500	27586500	-1.095019785261225
chr7	27585600	27586600	-0.9073109319500412
chr7	27585700	27586700	0.6979033045647877
chr7	27585800	27586800	0.8180787741005356
chr7	27585900	27586900	2.4888213079767643
chr7	27586000	27587000	3.4509342377549306
chr7	27586100	27587100	3.6680216096033607
chr7	27586200	27587200	3.3754053386075062
chr7	27586300	27587300	3.6217520162358112
chr7	27586400	27587400	3.189177535574625
chr7	27586500	27587500	3.4515957126435968
chr7	27586600	27587600	3.5128175784022018
chr7	27586700	27587700	3.1800256437780865
chr7	27586800	27587800	3.0910140188729196
chr7	27586900	27587900	2.7735049238795555
chr7	27587000	27588000	1.754466965636335
chr7	27587100	27588100	1.1691504045688301
chr7	27587200	27588200	1.172035029267532
chr7	27587300	27588300	0.9818631610894916
chr7	27587400	27588400	1.1811362366824172
chr7	27587500	27588500	0.9870373307664816
chr7	27587600	27588600	1.1627106693585358
chr7	27587700	27588700	0.7614258946342494
chr7	27587800	27588800	0.8750458657682355
chr7	27587900	27588900	0.3853662991155321
chr7	27588000	27589000	0.3037372419404392
chr7	27588100	27589100	0.24589235457037306
chr7	27588200	27589200	0.2541322135259815
chr7	27588300	27589300	0.1954908554526533
chr7	27588400	27589400	-0.12747684209739454
chr7	27588500	27589500	-0.02323195112403145
chr7	27588600	27589600	-0.4350603921336617
chr7	27588700	27589700	-0.39545189509435735
chr7	27588800	27589800	-0.8519970133492232
chr7	27588900	27589900	-0.4435151197427804
chr7	27589000	27590000	-0.16462546734734557
chr7	27589100	27590100	0.1026644144960938
chr7	27589200	27590200	0.5149708486139026
chr7	27589300	27590300	0.35640148422345164
chr7	27589400	27590400	0.4611231926118761
chr7	27589500	27590500	0.2754679383675283
chr7	27589600	27590600	0.4095153255572155
chr7	27589700	27590700	0.43422304212906665
chr7	27589800	27590800	0.605986958619077
chr7	27589900	27590900	0.3441110923130919
chr7	27590000	27591000	0.17150107796652167
chr7	27590100	27591100	0.3195363372600097
chr7	27590200	27591200	-0.24825953370131626
chr7	27590300	27591300	0.4816165272476853
chr7	27590400	27591400	0.5657749028688057
chr7	27590500	27591500	0.9378517135193921
chr7	27590600	27591600	0.7823017610409039
chr7	27590700	27591700	0.9544466737491364
chr7	27590800	27591800	0.9372227061129832
chr7	27590900	27591900	1.0998084224409612
chr7	27591000	27592000	1.0472290659982637
chr7	27591100	27592100	0.3878936348494054
chr7	27591200	27592200	1.4935966052901584
chr7	27591300	27592300	0.5880752085220197
chr7	27591400	27592400	1.184976031160704
chr7	27591500	27592500	0.6878822841083502
chr7	27591600	27592600	0.7139254222733592
chr7	27591700	27592700	0.3864640271015084
chr7	27591800	27592800	0.3992874345986487
chr7	27591900	27592900	0.4843435053109722
chr7	27592000	27593000	0.12509344131252395
chr7	27592100	27593100	0.5209486032345809
chr7	27592200	27593200	-0.018299375263975258
chr7	27592300	27593300	-0.09025796145983936
chr7	27592400	27593400	-0.5850916352968996
chr7	27592500	27593500	-0.8368930304562844
chr7	27592600	27593600	-0.7937336058157207
chr7	27592700	27593700	-0.3825278683186071
chr7	27592800	27593800	-0.12252347736862285
chr7	27592900	27593900	0.15761564432576178
chr7	27593000	27594000	0.7140854617109366
chr7	27593100	27594100	0.6951211192901315
chr7	27594100	27595100	1.0950070681933521
chr7	27594200	27595200	1.2194683755361069
chr7	27594300	27595300	1.1758952190521574
chr7	27594400	27595400	0.8486577236410566
chr7	27594500	27595500	0.8212078463473698
chr7	27594600	27595600	1.0895870722648044
chr7	27594700	27595700	1.6684162246977317
chr7	27594800	27595800	2.114421744432257
chr7	27594900	27595900	1.4200485069456603
chr7	27595000	27596000	1.4474430373882265
chr7	27595100	27596100	1.7206714025077623
chr7	27595200	27596200	1.9179711328866482
chr7	27595300	27596300	2.4753563918146684
chr7	27595400	27596400	2.5271061642198807
chr7	27595500	27596500	2.1134354753622366
chr7	27595600	27596600	2.1825914880652664
chr7	27595700	27596700	2.0059683068542933
chr7	27595800	27596800	1.5569047057270091
chr7	27595900	27596900	1.8373814411133729
chr7	27596000	27597000	1.5353042714118228
chr7	27596100	27597100	1.637591119693912
chr7	27596200	27597200	1.7164885469342788
chr7	27596300	27597300	1.0089221246657123
chr7	27596400	27597400	1.1867839872293826
chr7	27596500	27597500	1.2858562094105908
chr7	27596600	27597600	0.9579089717242112
chr7	27596700	27597700	0.9384133560007122
chr7	27596800	27597800	0.5108990053743588
chr7	27596900	27597900	0.7283174897907951
chr7	27597000	27598000	1.3317497696019602
chr7	27597100	27598100	0.5259610339891871
chr7	27597200	27598200	0.3511466772148696
chr7	27597300	27598300	0.16797444180305288
chr7	27597400	27598400	0.5243420848364707
chr7	27597500	27598500	0.6227256250254855
chr7	27597600	27598600	0.9606170240518396
chr7	27597700	27598700	0.9497818413474092
chr7	27597800	27598800	0.7841493254816724
chr7	27597900	27598900	0.3074038907609774
chr7	27598000	27599000	-0.31445791971499726
chr7	27598100	27599100	0.4588347556982382
chr7	27598200	27599200	0.4842958745731371
chr7	27598300	27599300	0.07278506909676609
chr7	27598400	27599400	-0.5385325463234913
chr7	27598500	27599500	-0.17283478253795898
chr7	27598600	27599600	-0.3383434351628816
chr7	27599800	27600800	0.6323190652404922
chr7	27599900	27600900	0.6013210621080576
chr7	27600000	27601000	1.2553937835806386
chr7	27600100	27601100	1.0425163188804818
chr7	27600200	27601200	-0.33533397527620196
chr7	27600300	27601300	-0.7124999191936401
chr7	27600400	27601400	-1.2736668280032997
chr7	27600500	27601500	-1.0260808774959476
chr7	27600600	27601600	-1.4689961242281009
chr7	27600700	27601700	-2.2884184036088184
chr7	27600800	27601800	-2.096036651284632
chr7	27600900	27601900	-1.329646744115385
chr7	27601000	27602000	-1.6184908317336
chr7	27601100	27602100	-1.4798813106937647
chr7	27601500	27602500	-0.1383265519116316
chr7	27601600	27602600	0.37889263903177595
chr7	27601700	27602700	0.32488789962107506
chr7	27601800	27602800	0.04327867768397943
chr7	27601900	27602900	-0.22251092646664875
chr7	27602000	27603000	0.053675042186266314
chr7	27602100	27603100	0.5704423290205622
chr7	27602200	27603200	1.0558211002689957
chr7	27602300	27603300	0.8349561134382593
chr7	27602400	27603400	1.4462659731316228
chr7	27602500	27603500	1.352087051250118
chr7	27602600	27603600	1.000649365688451
chr7	27602700	27603700	1.4989695358471449
chr7	27602800	27603800	1.4527414127656761
chr7	27602900	27603900	1.9308278909383367
chr7	27603000	27604000	0.9679958136936386
chr7	27603100	27604100	-0.20416649582093635
chr7	27603200	27604200	-0.7432575585973714
chr7	27603300	27604300	-0.08136249726727393
chr7	27603400	27604400	-0.5636649982822491
chr7	27603500	27604500	-0.18496152049073414
chr7	27603600	27604600	0.46903000339684003
chr7	27603700	27604700	0.6274237823053262
chr7	27603800	27604800	1.1197287043163824
chr7	27603900	27604900	0.33372315307553074
chr7	27604000	27605000	1.350308415649742
chr7	27604100	27605100	2.3844390134519093
chr7	27604200	27605200	2.748664614207056
chr7	27604300	27605300	2.6899654692011614
chr7	27604400	27605400	2.979431456251303
chr7	27606600	27607600	-0.7288069823283885
chr7	27606700	27607700	-0.00874358327221292
chr7	27606800	27607800	-0.2318170316421637
chr7	27606900	27607900	-0.1927284251956992
chr7	27607000	27608000	-0.24279676825149846
chr7	27607100	27608100	0.20586462651980872
chr7	27607200	27608200	0.7620662839193717
chr7	27607300	27608300	1.0439501881515247
chr7	27607400	27608400	0.4475025611791589
chr7	27607500	27608500	0.9990893500188948
chr7	27607600	27608600	0.5566216792672549
chr7	27607700	27608700	0.1191610312110378
chr7	27607800	27608800	-0.006329099074721923
chr7	27607900	27608900	0.3536531871164511
chr7	27608000	27609000	-0.1266032524311425
chr7	27608100	27609100	-0.5685158508725455
chr7	27608200	27609200	-1.2649987349724303
chr7	27608300	27609300	-1.7374038336538682
chr7	27608400	27609400	-1.3631026849163894
chr7	27608500	27609500	-1.5229423868853316
chr7	27608600	27609600	-1.2251559727354049
chr7	27608700	27609700	-1.01350216779484
chr7	27608800	27609800	-0.8339178620918177
chr7	27608900	27609900	-0.8797540760122619
chr7	27609000	27610000	-0.22769569295152794
chr7	27609100	27610100	0.30779494001336544
chr7	27609200	27610200	-0.08745428808240746
chr7	27609300	27610300	-0.08801380298892336
chr7	27609400	27610400	0.484358893897235
chr7	27609500	27610500	1.0635446877184282
chr7	27609600	27610600	1.3677672811786343
chr7	27609700	27610700	1.5507843861276611
chr7	27609800	27610800	2.5090428718609057
chr7	27609900	27610900	1.8457360624191264
chr7	27610000	27611000	2.2911042671015753
chr7	27610100	27611100	1.1839870222866171
chr7	27610200	27611200	1.9332773796453688
chr7	27610300	27611300	2.4566487275078632
chr7	27610400	27611400	2.0286385041449706
chr7	27610500	27611500	1.6401468104895505
chr7	27610600	27611600	2.3384267000691716
chr7	27610700	27611700	1.941165603311651
chr7	27610800	27611800	0.9422197856675312
chr7	27610900	27611900	1.4149169094748482
chr7	27611000	27612000	1.2119974865888432
chr7	27611100	27612100	2.085669879833357
chr7	27611200	27612200	1.6077512260975255
chr7	27611300	27612300	0.7157489914741199
chr7	27611400	27612400	1.0054881761273609
chr7	27611500	27612500	0.8002330921507484
chr7	27611600	27612600	0.2654750606557512
chr7	27611700	27612700	0.4369135638934532
chr7	27611800	27612800	0.7345769238709126
chr7	27611900	27612900	0.5130508947481885
chr7	27613700	27614700	1.9532126815009765
chr7	27613800	27614800	1.7119305035345838
chr7	27613900	27614900	1.435996354710356
chr7	27614000	27615000	1.00215241123864
chr7	27614100	27615100	0.3688772728655629
chr7	27614200	27615200	0.5766493255744294
chr7	27614300	27615300	0.11758111046412065
chr7	27614400	27615400	0.17289626782534154
chr7	27614500	27615500	0.16720724200564582
chr7	27614600	27615600	0.35640048404396724
chr7	27614700	27615700	0.6114205376327972
chr7	27614800	27615800	0.7862731047072398
chr7	27614900	27615900	0.8994089413657786
chr7	27615000	27616000	0.5836921067325107
chr7	27615100	27616100	0.3316398811586215
chr7	27615200	27616200	0.7094326798095572
chr7	27615300	27616300	1.1568334096417048
chr7	27615400	27616400	1.0136956192086537
chr7	27615500	27616500	0.7457853836056395
chr7	27615600	27616600	1.004080281783293
chr7	27615700	27616700	0.9511106575186532
chr7	27615800	27616800	1.4114323150542405
chr7	27615900	27616900	1.259273466394058
chr7	27616000	27617000	1.0768538660572473
chr7	27616100	27617100	1.4590022087958567
chr7	27616200	27617200	1.3355063608811162
chr7	27616300	27617300	1.4821520535745265
chr7	27616400	27617400	1.9250823605745773
chr7	27616500	27617500	2.066571904412809
chr7	27616600	27617600	1.749895759353267
chr7	27616700	27617700	2.057276291081757
chr7	27616800	27617800	1.6590929974883424
chr7	27616900	27617900	1.4581699510525232
chr7	27617000	27618000	0.7485956903890546
chr7	27617100	27618100	-0.049973071795924466
chr7	27617200	27618200	0.28256488671352203
chr7	27617300	27618300	0.7088721206715708
chr7	27617400	27618400	0.6238010278342748
chr7	27617500	27618500	0.7887020715985693
chr7	27617600	27618600	0.30464731194319344
chr7	27617700	27618700	-0.0455533772034519
chr7	27617800	27618800	-0.7962121257693187
chr7	27617900	27618900	-0.6077356917973037
chr7	27618000	27619000	0.22312747919608106
chr7	27618100	27619100	0.8853576065983516
chr7	27618200	27619200	-0.11734445698919975
chr7	27618300	27619300	-0.9898452582997836
chr7	27618400	27619400	-0.9806928119938032
chr7	27618500	27619500	-1.1674081068801403
chr7	27618600	27619600	-0.9461607011205
chr7	27618700	27619700	-1.1786021112666225
chr7	27618800	27619800	-0.9429783787118132
chr7	27618900	27619900	-1.6800572589265723
chr7	27619000	27620000	-2.3112856134073647
chr7	27619100	27620100	-2.2114554878967065
chr7	27619200	27620200	-1.4438431073073597
chr7	27619300	27620300	-1.804760316079269
chr7	27619400	27620400	-1.7960878744251731
chr7	27619500	27620500	-1.4971480637689851
chr7	27619600	27620600	-1.969012247125674
chr7	27619700	27620700	-1.5043460783860327
chr7	27619800	27620800	-0.9583305864364512
chr7	27619900	27620900	-0.7787301719120797
chr7	27620000	27621000	-0.04670806908778717
chr7	27620100	27621100	0.13358536501132434
chr7	27620200	27621200	-0.2184115389857668
chr7	27620300	27621300	0.07860860676683809
chr7	27620400	27621400	0.1158897773115682
chr7	27620500	27621500	-0.0586446247585504
chr7	27620600	27621600	0.3560752950557854
chr7	27620700	27621700	0.13140925317359334
chr7	27620800	27621800	0.04262193539190032
chr7	27620900	27621900	0.0019673454826349013
chr7	27621000	27622000	0.21550809011773858
chr7	27621100	27622100	-0.2672822662485623
chr7	27621200	27622200	0.12973651730534905
chr7	27621300	27622300	0.5096644927985683
chr7	27621400	27622400	0.4796580009274543
chr7	27621500	27622500	0.5102323870398054
chr7	27621600	27622600	0.4657957628426754
chr7	27621700	27622700	0.041699938159823285
chr7	27621800	27622800	-0.10994509564833116
chr7	27621900	27622900	0.13831463248520012
chr7	27622000	27623000	-0.04366241129843617
chr7	27622100	27623100	0.5304556198558917
chr7	27622200	27623200	0.2145072995527159
chr7	27622300	27623300	0.04402190756686642
chr7	27622400	27623400	0.4875949113617051
chr7	27622500	27623500	0.3329371502234375
chr7	27622600	27623600	0.6848468333583672
chr7	27622700	27623700	0.6408894460128133
chr7	27622800	27623800	0.44971690843874457
chr7	27622900	27623900	0.3709960874182568
chr7	27623000	27624000	0.3147580185194472
chr7	27623100	27624100	0.3652262040316872
chr7	27623200	27624200	0.5937866698317733
chr7	27623300	27624300	0.6141165711391534
chr7	27623900	27624900	0.2639410025642841
chr7	27624000	27625000	0.33573360612724235
chr7	27624100	27625100	0.5367940552661851
chr7	27624200	27625200	0.6516278897109143
chr7	27624300	27625300	0.7788487874709425
chr7	27624400	27625400	1.267878995755828
chr7	27624500	27625500	1.4785090497070132
chr7	27624600	27625600	1.4592159697539624
chr7	27624700	27625700	1.7050554805211007
chr7	27624800	27625800	2.3365165582391936
chr7	27624900	27625900	2.246624460527091
chr7	27625000	27626000	2.272750044125522
chr7	27626200	27627200	0.023470030545396627
chr7	27626300	27627300	0.4891780607379077
chr7	27626400	27627400	0.7799959981730505
chr7	27626500	27627500	1.904624984210444
chr7	27626600	27627600	0.9731005031531832
chr7	27626700	27627700	1.9699696272489988
chr7	27626800	27627800	2.005221318275737
chr7	27626900	27627900	2.137585254456579
chr7	27627000	27628000	1.562928694815819
chr7	27627100	27628100	1.1475502181358723
chr7	27627200	27628200	1.3669972196261695
chr7	27627300	27628300	1.6201009093006509
chr7	27627400	27628400	0.9668519670137442
chr7	27627500	27628500	0.3357029723544889
chr7	27627600	27628600	0.2518869147366492
chr7	27627700	27628700	-0.7412160750676668
chr7	27627800	27628800	-0.15204873336820598
chr7	27627900	27628900	-0.5471728118909316
chr7	27628000	27629000	-0.3216431772699537
chr7	27628100	27629100	-0.8396846458383813
chr7	27628200	27629200	-1.0682249350100028
chr7	27628300	27629300	-1.1699147250729578
chr7	27628400	27629400	-0.26414416565478377
chr7	27628500	27629500	-0.8419122519792934
chr7	27628600	27629600	-0.2339450726218621
chr7	27628700	27629700	0.2471185690540429
chr7	27628800	27629800	-0.33063840353302937
chr7	27628900	27629900	-0.04919844192062283
chr7	27629000	27630000	0.1201542329358376
chr7	27629100	27630100	0.3252076118491557
chr7	27629200	27630200	-0.06579349920345832
chr7	27629300	27630300	0.17168165179169986
chr7	27629400	27630400	0.4920331000225673
chr7	27629500	27630500	1.238974642004725
chr7	27629600	27630600	0.9964617552197916
chr7	27629700	27630700	0.8426492696264979
chr7	27629800	27630800	0.4655891059927265
chr7	27629900	27630900	0.028652123902319325
chr7	27630000	27631000	-0.353807849120245
chr7	27630100	27631100	-0.442747221875276
chr7	27630200	27631200	0.1458460518886347
chr7	27630300	27631300	-0.25821289639225337
chr7	27630400	27631400	-0.4248234131479231
chr7	27630500	27631500	-0.6295304121287758
chr7	27630600	27631600	-0.485580276549808
chr7	27630700	27631700	-0.6327097581320802
chr7	27630800	27631800	-0.01630815191192243
chr7	27630900	27631900	0.4958000331975211
chr7	27631000	27632000	0.7632493739788725
chr7	27631100	27632100	0.904774263343004
chr7	27632600	27633600	1.290152333062644
chr7	27632700	27633700	1.6269806150636361
chr7	27632800	27633800	2.3395074915795355
chr7	27632900	27633900	1.7845478032564894
chr7	27633000	27634000	2.7378133440351795
chr7	27633100	27634100	2.51233491980358
chr7	27633200	27634200	2.245451213586241
chr7	27633300	27634300	1.7521875263639797
chr7	27633400	27634400	1.8791950642813917
chr7	27633500	27634500	1.493765756217256
chr7	27633600	27634600	1.315227332869076
chr7	27633700	27634700	0.7817023504764984
chr7	27633800	27634800	0.12282456639950325
chr7	27633900	27634900	0.18065577854653667
chr7	27634000	27635000	-0.6929964273728022
chr7	27634100	27635100	-0.30134099451048385
chr7	27634200	27635200	-0.8832741044007505
chr7	27634300	27635300	-0.35570021820042835
chr7	27634400	27635400	-0.3801359085276943
chr7	27634500	27635500	0.2734748243387042
chr7	27634600	27635600	0.673291833687202
chr7	27634700	27635700	0.27238250419602344
chr7	27634800	27635800	0.4719526036267873
chr7	27634900	27635900	0.3751481596410596
chr7	27635000	27636000	0.3983895670118917
chr7	27635100	27636100	0.2914041890549467
chr7	27635200	27636200	0.5489909790698346
chr7	27635300	27636300	1.1274070090172494
chr7	27635400	27636400	0.9432186618486698
chr7	27635500	27636500	0.5463227549753522
chr7	27635600	27636600	0.4031585816094364
chr7	27635700	27636700	0.22419190589176602
chr7	27635800	27636800	-0.5245614825606387
chr7	27635900	27636900	-0.1492083075353575
chr7	27636000	27637000	-0.3938828137300129
chr7	27636100	27637100	-0.8944891698713843
chr7	27636200	27637200	-1.2737772172860748
chr7	27636300	27637300	-2.291970266623679
chr7	27636400	27637400	-2.2074530269963666
chr7	27636500	27637500	-1.5467398299254305
chr7	27636600	27637600	-1.3877487075888002
chr7	27636700	27637700	-1.3999129372310726
chr7	27636800	27637800	-0.9552245952298808
chr7	27636900	27637900	-1.0510951180669532
chr7	27637000	27638000	-1.311957349317985
chr7	27637100	27638100	-1.4683974956795287
chr7	27637200	27638200	-1.0373933961601551
chr7	27637300	27638300	-0.4398953214948779
chr7	27638400	27639400	1.2125563358459388
chr7	27638500	27639500	-0.04552730290858936
chr7	27638600	27639600	0.3262838513208234
chr7	27638700	27639700	0.4520085578093067
chr7	27638800	27639800	0.6279099934114835
chr7	27638900	27639900	0.3456693953779667
chr7	27639000	27640000	0.12314129406631913
chr7	27639100	27640100	-0.6556277436893895
chr7	27639200	27640200	-1.863100072056053
chr7	27639300	27640300	-1.994576096500001
chr7	27639400	27640400	-2.017866895910569
chr7	27639500	27640500	-0.5726775690652021
chr7	27639600	27640600	-0.4926506311601656
chr7	27639700	27640700	0.01110437651689364
chr7	27639800	27640800	-0.7718649921199028
chr7	27639900	27640900	-0.524172195349072
chr7	27640000	27641000	0.022254085868654076
chr7	27640100	27641100	0.7545361135475078
chr7	27640200	27641200	1.5651213680240958
chr7	27640300	27641300	1.5241704957295112
chr7	27640400	27641400	1.3512724569034384
chr7	27640500	27641500	0.8267349498031122
chr7	27640600	27641600	0.656171571326713
chr7	27640700	27641700	-0.048668407407809325
chr7	27641500	27642500	1.546981643700288
chr7	27641600	27642600	1.61422544798592
chr7	27641800	27642800	1.7622415350487817
chr7	27641900	27642900	2.0456957720930107
chr7	27642000	27643000	2.8880175874959626
chr7	27642100	27643100	2.843773735863372
chr7	27642200	27643200	2.6291089855599963
chr7	27642300	27643300	2.196324519339269
chr7	27642400	27643400	2.1528531690752515
chr7	27642500	27643500	1.5817346585874756
chr7	27642600	27643600	1.3323724542055608
chr7	27642700	27643700	0.8811579458113229
chr7	27642800	27643800	0.5159096031836788
chr7	27642900	27643900	0.13836379538788668
chr7	27643000	27644000	-1.161386966834782
chr7	27643100	27644100	-1.073022246393873
chr7	27643200	27644200	-1.4492025440623235
chr7	27643300	27644300	-1.539365776786756
chr7	27643400	27644400	-1.68208208928141
chr7	27643500	27644500	-1.5514625405155524
chr7	27645400	27646400	0.23699426709366764
chr7	27645500	27646500	-0.3791041219427999
chr7	27645600	27646600	-0.09962747175966706
chr7	27645700	27646700	-0.35052311847314577
chr7	27646700	27647700	2.4078307911865027
chr7	27646800	27647800	1.9718055555358045
chr7	27646900	27647900	1.3720007480809409
chr7	27647000	27648000	1.2951715104174426
chr7	27647100	27648100	0.9954689807008448
chr7	27647200	27648200	0.8215930033235599
chr7	27647300	27648300	1.2964046604165598
chr7	27647400	27648400	1.0276780415766649
chr7	27647500	27648500	0.35129449404381674
chr7	27647600	27648600	0.2935544634452837
chr7	27647700	27648700	0.12770991354341274
chr7	27647800	27648800	0.4060131987328195
chr7	27647900	27648900	1.231886914662913
chr7	27648000	27649000	1.310376346251464
chr7	27648100	27649100	1.7103568129766935
chr7	27648200	27649200	1.2980942727322209
chr7	27648300	27649300	1.507353102202274
chr7	27648400	27649400	1.3213371724049714
chr7	27648500	27649500	1.8294555116946984
chr7	27648600	27649600	1.4896749123671582
chr7	27648700	27649700	1.7303393881437348
chr7	27648800	27649800	1.3269537112256449
chr7	27648900	27649900	0.4871445622472929
chr7	27649000	27650000	-0.0213245281882462
chr7	27649100	27650100	0.047649071751624285
chr7	27649200	27650200	-0.5632409808490428
chr7	27649300	27650300	-1.2110598714197491
chr7	27649400	27650400	-0.846781893860718
chr7	27649500	27650500	-0.5822178809580004
chr7	27650700	27651700	-0.8151298292719148
chr7	27650800	27651800	-0.8135735640340107
chr7	27650900	27651900	-1.5425445379821394
chr7	27651000	27652000	-1.1552030302203844
chr7	27651100	27652100	-1.1781846053827043
chr7	27651200	27652200	-0.9985647584070564
chr7	27651300	27652300	-1.0275889926526294
chr7	27651400	27652400	-1.273400466488125
chr7	27651500	27652500	-0.9510459930096268
chr7	27651600	27652600	-1.0844847563042048
chr7	27651700	27652700	-0.9035294982441254
chr7	27651800	27652800	-1.0355812442313268
chr7	27651900	27652900	-0.20872277294828
chr7	27652700	27653700	1.4242945355824
chr7	27652800	27653800	1.430795433790882
chr7	27652900	27653900	0.9500970316262964
chr7	27653000	27654000	0.6073892789827579
chr7	27653100	27654100	0.9267370667236516
chr7	27653200	27654200	0.664013250981933
chr7	27653300	27654300	-0.012290151681567371
chr7	27653400	27654400	-0.4508843234921766
chr7	27653500	27654500	-1.1453345073614838
chr7	27653600	27654600	-1.5909991755790907
chr7	27653700	27654700	-2.315003745962919
chr7	27653800	27654800	-2.115602031806953
chr7	27653900	27654900	-1.8484705930454453
chr7	27654000	27655000	-1.4153560744588893
chr7	27654100	27655100	-1.7375583231699414
chr7	27654200	27655200	-2.1103183691264613
chr7	27654300	27655300	-1.531787341179021
chr7	27654400	27655400	-1.3128227326760058
chr7	27654500	27655500	-1.4967964126410431
chr7	27654600	27655600	-1.124829991737012
chr7	27654700	27655700	-0.9599174275032688
chr7	27654800	27655800	-1.3363512760050649
chr7	27654900	27655900	-1.5936002378533387
chr7	27655000	27656000	-1.717041872087258
chr7	27655100	27656100	-1.8577919704155867
chr7	27655200	27656200	-1.5307124719906129
chr7	27655300	27656300	-1.1768719703283006
chr7	27655400	27656400	-0.9109756088308668
chr7	27655500	27656500	-0.5239741673183581
chr7	27655600	27656600	-1.1030828126419694
chr7	27655700	27656700	-1.6138492803159994
chr7	27655800	27656800	-1.3893877059872126
chr7	27655900	27656900	-0.5962404379566246
chr7	27656000	27657000	-0.6105954121671417
chr7	27656100	27657100	-0.4223231633621392
chr7	27656200	27657200	-0.6145677581294682
chr7	27656300	27657300	-0.8018638515321871
chr7	27656400	27657400	-1.5048228950242668
chr7	27656500	27657500	-2.409942161797623
chr7	27656600	27657600	-2.5443694712507234
chr7	27656700	27657700	-1.9718081406387489
chr7	27656800	27657800	-1.8578866874096849
chr7	27656900	27657900	-2.434977480010027
chr7	27657000	27658000	-2.3895162900837126
chr7	27657100	27658100	-2.9522230504308875
chr7	27657200	27658200	-2.1865664555488
chr7	27657300	27658300	-2.0903497857815347
chr7	27657400	27658400	-1.5939636725551038
chr7	27657500	27658500	-1.1760153003561302
chr7	27657600	27658600	-0.7845443231955214
chr7	27657700	27658700	-0.8370930018003013
chr7	27657800	27658800	-1.0301712812705284
chr7	27657900	27658900	-1.2547544781094644
chr7	27658000	27659000	-0.798720199063059
chr7	27658100	27659100	-0.0651571404130544
chr7	27658200	27659200	-0.5567903145499079
chr7	27658300	27659300	-0.10037210709914596
chr7	27658400	27659400	-0.02661114619075356
chr7	27658500	27659500	0.41599761293043386
chr7	27658600	27659600	0.5109995718262068
chr7	27658700	27659700	0.5636644708520799
chr7	27658800	27659800	0.10992279758688828
chr7	27658900	27659900	0.5914603319323941
chr7	27659000	27660000	0.31173940371868675
chr7	27659100	27660100	0.4282014827953317
chr7	27659200	27660200	0.07397676340966099
chr7	27659300	27660300	-0.9832670104502584
chr7	27659400	27660400	-1.0451409716117257
chr7	27659500	27660500	-1.4834787108737408
chr7	27659600	27660600	-2.2323740487578263
chr7	27659700	27660700	-2.697302041608925
chr7	27659800	27660800	-2.299559149106344
chr7	27659900	27660900	-2.6426218397441694
chr7	27660000	27661000	-2.835840968523543
chr7	27660100	27661100	-3.757839921734901
chr7	27660200	27661200	-3.166521577027477
chr7	27660300	27661300	-3.4822602987727516
chr7	27660400	27661400	-3.785616391289409
chr7	27660500	27661500	-3.5304307863702085
chr7	27660600	27661600	-2.751607295588565
chr7	27661600	27662600	-2.820260362387817
chr7	27661700	27662700	-1.602868020417738
chr7	27661800	27662800	-1.0934061067396514
chr7	27661900	27662900	-0.1891035603474598
chr7	27662000	27663000	0.4946385135142086
chr7	27662100	27663100	0.33695323809485395
chr7	27662200	27663200	0.4107110113648084
chr7	27662300	27663300	0.3455274541206889
chr7	27662400	27663400	0.3010066106528225
chr7	27662500	27663500	0.5685999768026697
chr7	27662600	27663600	0.07726758056401306
chr7	27662700	27663700	0.2735369664293176
chr7	27662800	27663800	0.2437920271784693
chr7	27662900	27663900	-0.3635409957680351
chr7	27663000	27664000	-1.0665397437123187
chr7	27663100	27664100	-1.0985126419265896
chr7	27663200	27664200	-0.672514162723792
chr7	27663300	27664300	-0.8590708825980591
chr7	27663400	27664400	-1.1288154683135267
chr7	27663500	27664500	-1.9437679705644657
chr7	27663600	27664600	-1.4637050987446976
chr7	27663700	27664700	-1.4671331906380538
chr7	27663800	27664800	-1.5774712054019642
chr7	27663900	27664900	-1.4525807252688778
chr7	27664000	27665000	-0.436266383663247
chr7	27664100	27665100	-0.8696438650829228
chr7	27664200	27665200	-1.5721525746496334
chr7	27664300	27665300	-1.035055411908644
chr7	27664400	27665400	-0.7824959170812406
chr7	27664500	27665500	0.31283218234211274
chr7	27664600	27665600	-0.6176469491494808
chr7	27664700	27665700	0.0198127400952976
chr7	27664800	27665800	0.8499509395082359
chr7	27664900	27665900	1.4747578234464112
chr7	27665000	27666000	1.039325999930932
chr7	27665100	27666100	1.6461972666281293
chr7	27665200	27666200	2.404297027031007
chr7	27665300	27666300	1.9930529096189564
chr7	27665400	27666400	2.1075512593169208
chr7	27665500	27666500	1.7733887320081605
chr7	27665600	27666600	2.6273732613509484
chr7	27665700	27666700	2.381402818796894
chr7	27665800	27666800	2.1790947155280174
chr7	27665900	27666900	2.0413394182704536
chr7	27666900	27667900	1.7247783289752885
chr7	27667000	27668000	1.438287610042978
chr7	27667100	27668100	0.9067906064128493
chr7	27667200	27668200	1.0500005573110942
chr7	27667300	27668300	1.2177104776725394
chr7	27667400	27668400	1.5588727321702205
chr7	27667500	27668500	1.8355281116514648
chr7	27667600	27668600	2.495483733398959
chr7	27667700	27668700	2.428468588253224
chr7	27667800	27668800	1.9081181874984885
chr7	27667900	27668900	1.0101751403332502
chr7	27668000	27669000	0.9501865091295499
chr7	27668100	27669100	0.9415791188032856
chr7	27668200	27669200	1.4057265258459668
chr7	27669200	27670200	0.8530744873791305
chr7	27669300	27670300	1.0805629116399524
chr7	27669400	27670400	0.6649777363792563
chr7	27669500	27670500	1.200436101840485
chr7	27669600	27670600	1.0784226951767402
chr7	27669700	27670700	1.930565486193495
chr7	27669800	27670800	1.91067475307274
chr7	27669900	27670900	1.2092181530230022
chr7	27670000	27671000	1.3427240446120627
chr7	27671100	27672100	2.0284157547236275
chr7	27671200	27672200	2.3153606601407226
chr7	27671300	27672300	2.0285051960708333
chr7	27671400	27672400	2.3054290674128506
chr7	27671500	27672500	2.182779337620496
chr7	27671600	27672600	1.9942354525589725
chr7	27671700	27672700	1.3718089124481565
chr7	27671800	27672800	1.8119905082377117
chr7	27671900	27672900	2.1934134133801555
chr7	27672000	27673000	2.102127599636016
chr7	27672100	27673100	1.642828427808415
chr7	27672200	27673200	1.7029690919469684
chr7	27672300	27673300	1.265670457411907
chr7	27672400	27673400	1.8186420647941441
chr7	27672500	27673500	1.242070454596318
chr7	27672600	27673600	1.2081399943346285
chr7	27672700	27673700	1.5403028783170372
chr7	27672800	27673800	1.638330116876628
chr7	27672900	27673900	0.9331990702184586
chr7	27673000	27674000	1.0009424100496846
chr7	27673100	27674100	1.0693792261341166
chr7	27673200	27674200	0.8509026073010557
chr7	27674600	27675600	0.6329401381266562
chr7	27674700	27675700	0.310281135604038
chr7	27674800	27675800	0.0750081617921532
chr7	27674900	27675900	-0.4670912783189862
chr7	27675000	27676000	-0.5901149702049676
chr7	27675100	27676100	-0.5946339621912905
chr7	27675200	27676200	-0.5360032021645948
chr7	27675300	27676300	-1.0525545947887682
chr7	27675400	27676400	-0.9239163055881322
chr7	27675500	27676500	-0.061892371926022725
chr7	27675900	27676900	1.1813225820782294
chr7	27676000	27677000	1.405386033361269
chr7	27676100	27677100	1.8606396207781908
chr7	27676200	27677200	1.5145557428494183
chr7	27676300	27677300	1.0295592175700865
chr7	27676400	27677400	0.9442591636977968
chr7	27676500	27677500	0.21287301593992494
chr7	27676600	27677600	0.23648671738133145
chr7	27676700	27677700	-0.1935922470993517
chr7	27676800	27677800	0.16541784217893266
chr7	27676900	27677900	0.8386457696426483
chr7	27677000	27678000	0.9565639551215853
chr7	27677100	27678100	0.931100270894792
chr7	27677200	27678200	0.6944541410387131
chr7	27677300	27678300	1.0208290091220695
chr7	27677400	27678400	1.4128268232447432
chr7	27677500	27678500	2.013253374656482
chr7	27677600	27678600	1.917963711303036
chr7	27677700	27678700	1.8113954194581403
chr7	27678800	27679800	1.425593901201904
chr7	27678900	27679900	1.8968724576205518
chr7	27679000	27680000	1.816784652405231
chr7	27679100	27680100	1.1291861783479258
chr7	27679200	27680200	0.8793184034565391
chr7	27679300	27680300	0.9650551729397386
chr7	27679400	27680400	0.8080297567633046
chr7	27679500	27680500	1.1719991918690285
chr7	27679600	27680600	1.9389115633358245
chr7	27679700	27680700	1.9984847948974904
chr7	27679800	27680800	2.2862649551885643
chr7	27679900	27680900	2.029301198934447
chr7	27680000	27681000	1.3500169551988754
chr7	27680100	27681100	1.6728853001394457
chr7	27680200	27681200	1.2493390836594953
chr7	27680300	27681300	1.6069643790784514
chr7	27680400	27681400	1.0495834004227336
chr7	27680500	27681500	1.0370590044910175
chr7	27680600	27681600	0.8780383998491372
chr7	27680700	27681700	0.5432587660188773
chr7	27680800	27681800	0.6523874759911427
chr7	27682300	27683300	0.2725531212350605
chr7	27682400	27683400	-0.050103855560175485
chr7	27682500	27683500	-0.3949377230422805
chr7	27682600	27683600	-0.6260450298817524
chr7	27682700	27683700	-0.2249297721497696
chr7	27682800	27683800	-0.7914639756916886
chr7	27682900	27683900	-0.5132672353588351
chr7	27683000	27684000	-0.3894128906544028
chr7	27683100	27684100	-0.0858981695391604
chr7	27683200	27684200	-0.5903024767436351
chr7	27683300	27684300	-0.00025918509533275644
chr7	27683400	27684400	0.198009090388095
chr7	27683500	27684500	0.3772079382713861
chr7	27683600	27684600	0.5187895012135582
chr7	27683700	27684700	0.03985301848032061
chr7	27683800	27684800	0.7035630759365745
chr7	27683900	27684900	-0.05478242306071647
chr7	27684000	27685000	0.7592409285728006
chr7	27684100	27685100	0.5778875414727492
chr7	27684200	27685200	0.4753105341020986
chr7	27684300	27685300	0.2615423926617982
chr7	27684400	27685400	-0.1602945714537957
chr7	27684500	27685500	0.5098582116931247
chr7	27684600	27685600	0.11309473055596447
chr7	27684700	27685700	-0.6508733173188201
chr7	27684800	27685800	-0.4934101896571074
chr7	27684900	27685900	-0.1410250466541967
chr7	27685000	27686000	-0.3064589627764277
chr7	27685100	27686100	-0.3591377521265093
chr7	27685200	27686200	-0.07305790097919349
chr7	27685300	27686300	-0.3028899129424911
chr7	27685400	27686400	0.16307146750553375
chr7	27685500	27686500	-0.12300181585765088
chr7	27685600	27686600	0.17407221070926718
chr7	27685700	27686700	1.1061967524340717
chr7	27685800	27686800	1.028339919442982
chr7	27685900	27686900	0.95864795398299
chr7	27686000	27687000	0.49374134865262703
chr7	27686100	27687100	0.4981515467295651
chr7	27686200	27687200	1.0146270365665735
chr7	27686300	27687300	1.4050458579501477
chr7	27686400	27687400	1.417380345947456
chr7	27686500	27687500	1.4878484094565192
chr7	27686600	27687600	1.3563273749465514
chr7	27686700	27687700	1.0171119275053913
chr7	27686800	27687800	1.4373060796185133
chr7	27686900	27687900	1.3672132793797656
chr7	27687000	27688000	1.4615521393968722
chr7	27687100	27688100	1.605660273925828
chr7	27687200	27688200	1.1300733509225274
chr7	27687300	27688300	1.1672957382144975
chr7	27687400	27688400	0.5027468014344116
chr7	27687500	27688500	-0.1456956434470803
chr7	27687600	27688600	0.2955371336053478
chr7	27687700	27688700	0.6540645821523197
chr7	27687800	27688800	0.24575618547281705
chr7	27687900	27688900	0.05440394211081709
chr7	27688000	27689000	0.3657758500940505
chr7	27688100	27689100	0.8360720178867336
chr7	27688200	27689200	1.1041767003148568
chr7	27688300	27689300	1.4032498753104847
chr7	27688400	27689400	2.623061348759036
chr7	27688500	27689500	3.2042078807309404
chr7	27688600	27689600	3.104185560136696
chr7	27688700	27689700	3.414724865128908
chr7	27688800	27689800	3.13138168693598
chr7	27688900	27689900	2.8209450410465715
chr7	27689000	27690000	2.9144269326517946
chr7	27689100	27690100	2.080640606516411
chr7	27689200	27690200	2.1258081283446533
chr7	27689300	27690300	1.8417501687892472
chr7	27689400	27690400	1.1255573940095012
chr7	27689500	27690500	0.7986466676461464
chr7	27689600	27690600	1.14507916949956
chr7	27689700	27690700	0.608906971271802
chr7	27689800	27690800	0.4432285071122957
chr7	27689900	27690900	0.8487631719290069
chr7	27690000	27691000	1.2179234133665082
chr7	27690100	27691100	1.8552038216013331
chr7	27690200	27691200	1.7320189900910363
chr7	27690300	27691300	1.536623384286271
chr7	27690400	27691400	1.7423683162167205
chr7	27690500	27691500	1.9264509505291736
chr7	27691700	27692700	1.2252244084803086
chr7	27691800	27692800	1.681691184989036
chr7	27691900	27692900	1.8165199155114231
chr7	27692000	27693000	1.8900255298943696
chr7	27692100	27693100	1.640237954543288
chr7	27692200	27693200	1.8499446018605463
chr7	27692300	27693300	1.2221519920695252
chr7	27692400	27693400	1.1012238120535616
chr7	27692500	27693500	1.199087936194961
chr7	27692600	27693600	0.7715052107632243
chr7	27692700	27693700	0.5133888059640425
chr7	27692800	27693800	-0.14051246570179754
chr7	27692900	27693900	0.019720198758675308
chr7	27693000	27694000	-0.04436085208906969
chr7	27693100	27694100	-0.052782403773392036
chr7	27693200	27694200	0.031737823059510346
chr7	27693300	27694300	0.6218884857917708
chr7	27693400	27694400	0.9117405260726504
chr7	27693500	27694500	1.2270534968938251
chr7	27693600	27694600	0.7918715603711989
chr7	27693700	27694700	0.6089603102831431
chr7	27693800	27694800	1.3884864531083303
chr7	27693900	27694900	1.6373858604248548
chr7	27694000	27695000	2.0209458011776307
chr7	27694100	27695100	1.7308514192242597
chr7	27694200	27695200	2.2027734374414134
chr7	27694300	27695300	1.93422209907112
chr7	27694400	27695400	1.435045649537292
chr7	27694500	27695500	1.2021767180778988
chr7	27694600	27695600	1.7397886156232112
chr7	27694700	27695700	1.937241057916972
chr7	27694800	27695800	1.8618362255455048
chr7	27694900	27695900	1.5743294019593348
chr7	27695000	27696000	0.7713638989509097
chr7	27695100	27696100	1.3682290296641244
chr7	27695200	27696200	1.1434655053699845
chr7	27695300	27696300	1.5254405102185418
chr7	27695400	27696400	1.888991745832014
chr7	27695500	27696500	1.5010442968775195
chr7	27695600	27696600	1.2388008589592674
chr7	27695700	27696700	1.2715522926061391
chr7	27695800	27696800	1.1540798678248418
chr7	27695900	27696900	0.8217866874035938
chr7	27696000	27697000	0.7732318814613697
chr7	27696100	27697100	0.5313574419292867
chr7	27696200	27697200	0.44294222231855984
chr7	27696300	27697300	0.5553974300313469
chr7	27696400	27697400	0.9886505701457348
chr7	27696500	27697500	1.0294710175164958
chr7	27696600	27697600	1.5086205293738877
chr7	27696700	27697700	1.2219828968332391
chr7	27696800	27697800	0.9727566986846472
chr7	27696900	27697900	1.0745652895245268
chr7	27697000	27698000	1.470054097323549
chr7	27697100	27698100	1.647766537925291
chr7	27697200	27698200	1.2644522365651694
chr7	27697800	27698800	1.6828964244746687
chr7	27697900	27698900	2.3896296743022214
chr7	27698000	27699000	2.1043262817763653
chr7	27698100	27699100	2.110471307918933
chr7	27698200	27699200	2.6991592505271447
chr7	27698300	27699300	2.50402352528724
chr7	27698400	27699400	2.348918810718621
chr7	27698500	27699500	2.0636715785443496
chr7	27698600	27699600	1.6271278871564687
chr7	27698700	27699700	1.6585729090050962
chr7	27698800	27699800	1.8855728857576743
chr7	27698900	27699900	1.0705811587484395
chr7	27700000	27701000	0.7273793789909644
chr7	27700100	27701100	1.0158200085981604
chr7	27700200	27701200	1.044256707761748
chr7	27700300	27701300	1.1992548682812545
chr7	27700400	27701400	1.0873342685436238
chr7	27700500	27701500	1.1021594682464946
chr7	27700600	27701600	0.7312627124024016
chr7	27700700	27701700	0.015012920710881578
chr7	27700800	27701800	0.3439834148456713
chr7	27700900	27701900	0.2766127936299646
chr7	27701000	27702000	0.6369985608212043
chr7	27701100	27702100	-0.05808755895270599
chr7	27701200	27702200	-0.5205601550147742
chr7	27701300	27702300	-0.1086797617921253
chr7	27701400	27702400	0.5534079798966117
chr7	27701500	27702500	0.33734387035210284
chr7	27701600	27702600	0.8660014590030799
chr7	27701700	27702700	0.8057633176896762
chr7	27701800	27702800	0.8436601396529942
chr7	27701900	27702900	0.6548570670528625
chr7	27702000	27703000	0.31936175924543886
chr7	27702100	27703100	0.6927009633807729
chr7	27702200	27703200	0.9507143747159554
chr7	27702300	27703300	0.7266288481498216
chr7	27702400	27703400	0.459188178755295
chr7	27702500	27703500	0.91183789119247
chr7	27702600	27703600	0.5349359583249581
chr7	27702700	27703700	0.7969387044743895
chr7	27702800	27703800	1.1140426507098389
chr7	27702900	27703900	1.7674376029002998
chr7	27704000	27705000	1.2291354443426092
chr7	27704100	27705100	1.5641472023480367
chr7	27704200	27705200	1.7553993920066056
chr7	27704300	27705300	1.3807961451821518
chr7	27704400	27705400	1.95183733513552
chr7	27704500	27705500	2.4501849783951535
chr7	27704600	27705600	2.471288380950334
chr7	27704700	27705700	2.838942856785187
chr7	27704800	27705800	3.2389684411064703
chr7	27704900	27705900	2.7404526172422026
chr7	27705000	27706000	2.3158727883089396
chr7	27705100	27706100	2.54299152141755
chr7	27705200	27706200	2.0373416584945465
chr7	27705300	27706300	2.22121858796777
chr7	27705400	27706400	1.4618144745912858
chr7	27705500	27706500	0.8748060885842919
chr7	27705600	27706600	1.023606386737574
chr7	27705700	27706700	0.4104251555047872
chr7	27705800	27706800	-0.11544299958824908
chr7	27705900	27706900	0.5562961855283303
chr7	27706000	27707000	0.7155501386187386
chr7	27706100	27707100	0.2562246661057157
chr7	27706200	27707200	0.8185119247488452
chr7	27706300	27707300	0.8197509717302293
chr7	27706400	27707400	1.304407207781238
chr7	27706500	27707500	1.3205994536452554
chr7	27706600	27707600	1.2504322952795637
chr7	27706700	27707700	1.5379921923679756
chr7	27706800	27707800	1.5110344219377356
chr7	27706900	27707900	0.8532380680183416
chr7	27707000	27708000	1.6728592303495418
chr7	27707100	27708100	1.86777674868204
chr7	27707200	27708200	1.68283496357212
chr7	27707300	27708300	1.7636818655481752
chr7	27707400	27708400	1.3603656789878489
chr7	27707500	27708500	1.0602884085552349
chr7	27707600	27708600	0.7580518179599489
chr7	27707700	27708700	1.4106659230568994
chr7	27707800	27708800	1.4640488215580176
chr7	27707900	27708900	2.0339070191318736
chr7	27708000	27709000	1.2147324741453858
chr7	27708100	27709100	1.632943813432718
chr7	27708200	27709200	1.4553862344135242
chr7	27708300	27709300	1.443028353194867
chr7	27708400	27709400	1.928211806524441
chr7	27708500	27709500	2.0851143606235
chr7	27708600	27709600	2.3036663608611256
chr7	27708700	27709700	1.751878714481884
chr7	27708800	27709800	1.4562063009067343
chr7	27708900	27709900	0.9000948466456559
chr7	27709000	27710000	0.7977936064660002
chr7	27709100	27710100	0.3606064944052169
chr7	27709200	27710200	0.3153424038457304
chr7	27709300	27710300	0.2200321591396489
chr7	27709400	27710400	0.0022962824493992762
chr7	27709500	27710500	-0.2267787852126205
chr7	27709600	27710600	0.3818886676172397
chr7	27709700	27710700	0.4219100591032806
chr7	27709800	27710800	0.9856695448875707
chr7	27709900	27710900	1.4560016942872842
chr7	27710000	27711000	1.1270549838264472
chr7	27710100	27711100	1.182908032626346
chr7	27710200	27711200	1.1581169918499044
chr7	27710300	27711300	1.6973078391103296
chr7	27710400	27711400	1.908658221242577
chr7	27710500	27711500	1.8711192190247417
chr7	27710600	27711600	1.1448631286904325
chr7	27710900	27711900	1.371510098011895
chr7	27712000	27713000	0.1578103844465929
chr7	27712100	27713100	0.1022552757852778
chr7	27712200	27713200	-0.12400074977067285
chr7	27712300	27713300	0.014842248270893015
chr7	27712400	27713400	-0.18481555897410748
chr7	27712500	27713500	-0.11882205996158565
chr7	27712600	27713600	0.24675038698184065
chr7	27712700	27713700	0.9070944210600168
chr7	27712800	27713800	2.0145317169156742
chr7	27712900	27713900	1.6924813844632356
chr7	27713000	27714000	1.9877640224364899
chr7	27713100	27714100	1.813046208647152
chr7	27713200	27714200	2.203340270240142
chr7	27713300	27714300	2.173695694155158
chr7	27713400	27714400	2.295489722557805
chr7	27713500	27714500	2.466054634157877
chr7	27713600	27714600	2.0628750288805224
chr7	27713700	27714700	1.317613130130448
chr7	27713800	27714800	0.5860126517736507
chr7	27713900	27714900	0.3567811213545176
chr7	27714000	27715000	0.10525775796872047
chr7	27714100	27715100	0.16704691172566144
chr7	27714200	27715200	0.20799887103028816
chr7	27714300	27715300	0.7181622622189832
chr7	27714400	27715400	0.7990697903975246
chr7	27714500	27715500	0.2287329888284212
chr7	27714600	27715600	0.5224055081159182
chr7	27714700	27715700	0.6452898243522074
chr7	27714800	27715800	0.7313602766471555
chr7	27714900	27715900	1.3912206405598353
chr7	27715000	27716000	1.736984892341286
chr7	27715100	27716100	1.892256881841115
chr7	27715200	27716200	1.6134929817823291
chr7	27715300	27716300	1.4018104411098258
chr7	27715400	27716400	1.3649959602252544
chr7	27715500	27716500	1.4283623261246814
chr7	27715600	27716600	1.679331400324344
chr7	27715700	27716700	1.0877490937069816
chr7	27715800	27716800	1.106929130651653
chr7	27715900	27716900	1.0414602306352905
chr7	27716000	27717000	1.21672214760637
chr7	27716100	27717100	0.4254073451865484
chr7	27716200	27717200	0.5003886403160044
chr7	27716300	27717300	0.3908165623127999
chr7	27716400	27717400	0.4886060928775248
chr7	27716500	27717500	0.5578053664398264
chr7	27716600	27717600	0.10278584790570212
chr7	27716700	27717700	0.5979803751276523
chr7	27716800	27717800	1.0996718837366808
chr7	27716900	27717900	1.2548148905496692
chr7	27717000	27718000	1.0140043058611512
chr7	27717100	27718100	1.2655374930481826
chr7	27717200	27718200	0.9293029061229092
chr7	27717300	27718300	0.7338221761158343
chr7	27717400	27718400	0.5658727980340296
chr7	27717500	27718500	0.7392594578368147
chr7	27717600	27718600	0.9260586512130848
chr7	27717700	27718700	1.004514752603077
chr7	27717800	27718800	-0.006681718338862673
chr7	27717900	27718900	-0.40608874014732255
chr7	27718000	27719000	-0.14108515783184827
chr7	27718100	27719100	-0.042743448738708
chr7	27718200	27719200	0.3354004137927222
chr7	27718300	27719300	0.7599003388405006
chr7	27718400	27719400	1.1242928883668404
chr7	27718500	27719500	1.7256557674202704
chr7	27718600	27719600	1.280939176411935
chr7	27718700	27719700	1.1353155076714705
chr7	27718800	27719800	1.6502989248876203
chr7	27718900	27719900	1.909705111633147
chr7	27719000	27720000	1.6762671977773878
chr7	27719100	27720100	1.576600961838297
chr7	27719200	27720200	1.509753267001555
chr7	27720300	27721300	-0.2823085489127901
chr7	27720400	27721400	0.12197221551087452
chr7	27720500	27721500	0.2454463660440825
chr7	27720600	27721600	0.7695366712090801
chr7	27720700	27721700	0.4526245878842597
chr7	27720800	27721800	0.5721715434809139
chr7	27720900	27721900	1.1921818804976605
chr7	27721000	27722000	1.3470840534978192
chr7	27721100	27722100	1.1073676507018837
chr7	27721200	27722200	0.6902707858709399
chr7	27721300	27722300	0.8883232820270672
chr7	27721400	27722400	-0.212544756946672
chr7	27721500	27722500	-0.5982398690554656
chr7	27721600	27722600	-0.33862629751648016
chr7	27721700	27722700	0.19482953781958068
chr7	27721800	27722800	0.4802104968388243
chr7	27721900	27722900	0.394115792807623
chr7	27722000	27723000	0.4408140351638611
chr7	27722100	27723100	0.8708137774744683
chr7	27722200	27723200	1.1326237552332654
chr7	27722300	27723300	0.5416487551358539
chr7	27722400	27723400	1.5132339345274255
chr7	27722500	27723500	2.1248755434222337
chr7	27722600	27723600	1.3324164293499376
chr7	27722700	27723700	0.9927555313603306
chr7	27722800	27723800	1.4664364157266745
chr7	27722900	27723900	1.0772862175871607
chr7	27723000	27724000	0.9098396112165966
chr7	27723100	27724100	0.7764078949426735
chr7	27723200	27724200	0.7831580175376037
chr7	27723300	27724300	1.3304204987981008
chr7	27723400	27724400	1.020767233889592
chr7	27723500	27724500	0.6224822602518814
chr7	27723600	27724600	1.1023982988519012
chr7	27723700	27724700	1.1828766269261548
chr7	27723800	27724800	0.6631539827471538
chr7	27724300	27725300	2.6308601871865926
chr7	27724400	27725400	1.832656025480104
chr7	27724500	27725500	1.8444683064277478
chr7	27724600	27725600	2.189371159723444
chr7	27724700	27725700	1.878243727510852
chr7	27724800	27725800	2.020154261681077
chr7	27724900	27725900	1.7777443231473578
chr7	27725000	27726000	1.4966235481767953
chr7	27725100	27726100	1.5857886887190136
chr7	27725200	27726200	1.0529562607433856
chr7	27725300	27726300	0.26666712016571986
chr7	27725400	27726400	0.7174574494338204
chr7	27725500	27726500	0.4925805197087585
chr7	27725600	27726600	0.4029574667541652
chr7	27725700	27726700	0.10174417113025196
chr7	27725800	27726800	-0.057395727670750615
chr7	27725900	27726900	0.6875205280639256
chr7	27726000	27727000	1.4093008268250025
chr7	27726100	27727100	1.4039712910751987
chr7	27726200	27727200	1.5476756134880358
chr7	27726300	27727300	1.4186026531035525
chr7	27726400	27727400	1.8527622999451845
chr7	27726500	27727500	2.0789120280671294
chr7	27726600	27727600	1.972953903469767
chr7	27726700	27727700	2.5948941557030127
chr7	27727000	27728000	1.970954846592546
chr7	27727100	27728100	1.5051923129100735
chr7	27727200	27728200	0.8643270900867498
chr7	27727300	27728300	1.138784690705708
chr7	27727400	27728400	0.2762225133695313
chr7	27727500	27728500	-0.12595951517006834
chr7	27727600	27728600	-0.7000372835529732
chr7	27727700	27728700	-0.3581735383469287
chr7	27727800	27728800	0.0511246480307028
chr7	27727900	27728900	-0.06201454435016868
chr7	27728000	27729000	-0.4786254179767953
chr7	27728100	27729100	0.05148505367000928
chr7	27728200	27729200	0.5453174672638558
chr7	27728300	27729300	0.0012600203923235304
chr7	27728400	27729400	0.40023232276588
chr7	27728500	27729500	0.2966046463817368
chr7	27728600	27729600	0.4975677912009958
chr7	27728700	27729700	0.17367314887090612
chr7	27728800	27729800	-0.3808233446595465
chr7	27728900	27729900	-0.8379449606841739
chr7	27729000	27730000	-0.818077983957516
chr7	27729100	27730100	-0.9453293662578912
chr7	27729200	27730200	-1.3668799522062731
chr7	27729300	27730300	-0.6028125316074621
chr7	27729400	27730400	-0.4512300116170596
chr7	27729500	27730500	0.4024654861393957
chr7	27730600	27731600	-0.3049831288958389
chr7	27730700	27731700	-0.4084068596577747
chr7	27730800	27731800	-0.9815871834318204
chr7	27730900	27731900	-1.0420634618089233
chr7	27731000	27732000	-1.1609799431549597
chr7	27732200	27733200	0.9020555057140924
chr7	27732300	27733300	0.3660375497631029
chr7	27732400	27733400	-0.3515410717213298
chr7	27732500	27733500	-0.2261353046915116
chr7	27732600	27733600	0.12658982791350598
chr7	27732700	27733700	0.8282317371304933
chr7	27732800	27733800	-0.08104923962929357
chr7	27732900	27733900	-0.4276247053800121
chr7	27733000	27734000	-0.15834391760032462
chr7	27733100	27734100	-0.1964096412885601
chr7	27733200	27734200	-0.04622384359648784
chr7	27733300	27734300	-0.0946935563483918
chr7	27733400	27734400	0.8123432241456339
chr7	27733500	27734500	0.8179271846871401
chr7	27733600	27734600	0.4725571079349232
chr7	27733700	27734700	1.0313215863757448
chr7	27733800	27734800	1.211040502713744
chr7	27733900	27734900	0.9519950290951021
chr7	27734000	27735000	0.5542381404996147
chr7	27734100	27735100	0.947820110655384
chr7	27734200	27735200	0.831961718594125
chr7	27734300	27735300	1.3258474960878537
chr7	27734400	27735400	1.0130603483586886
chr7	27734500	27735500	0.9980359915379864
chr7	27734600	27735600	1.3938923796437772
chr7	27734700	27735700	1.3644475039438082
chr7	27734800	27735800	1.302059637197404
chr7	27734900	27735900	1.2254544944226535
chr7	27735000	27736000	1.1379669195665296
chr7	27735100	27736100	1.0330016057600826
chr7	27735200	27736200	1.102361055097604
chr7	27735300	27736300	0.6572613411665329
chr7	27735400	27736400	0.9540715791486432
chr7	27735500	27736500	1.071070122394128
chr7	27735600	27736600	0.9575580421867532
chr7	27735700	27736700	-0.20159467311442955
chr7	27735800	27736800	-1.048680465421454
chr7	27735900	27736900	-0.2449552094742186
chr7	27736000	27737000	-0.08120041032172631
chr7	27736100	27737100	0.03412302532155514
chr7	27736200	27737200	-0.26368259699768065
chr7	27736300	27737300	-0.03765454949428194
chr7	27736400	27737400	0.16092717837686352
chr7	27736500	27737500	0.15710120586626986
chr7	27736600	27737600	0.13780156198219906
chr7	27736700	27737700	1.0169295862652643
chr7	27736800	27737800	2.339156527280424
chr7	27736900	27737900	1.512997082290456
chr7	27737000	27738000	1.3559970593552346
chr7	27737100	27738100	1.6132353428192183
chr7	27737200	27738200	2.0441623529971817
chr7	27737300	27738300	2.8288246800672034
chr7	27737400	27738400	1.5161803476052729
chr7	27737500	27738500	1.8560650140953447
chr7	27737600	27738600	1.87933108097246
chr7	27737700	27738700	1.3643002610255182
chr7	27737800	27738800	0.4311974552581942
chr7	27737900	27738900	0.9924796472927
chr7	27738000	27739000	1.1470508104099104
chr7	27738100	27739100	0.4881295819626258
chr7	27738200	27739200	0.2122016090315036
chr7	27738300	27739300	-0.7784920504657326
chr7	27738400	27739400	-0.36516473881021605
chr7	27738500	27739500	-1.4304225320195707
chr7	27738600	27739600	-1.5222089257888485
chr7	27738700	27739700	-2.080302897583585
chr7	27738800	27739800	-0.9111011209655396
chr7	27738900	27739900	-1.1586208169511834
chr7	27739000	27740000	-1.3319582609326497
chr7	27739100	27740100	-2.6977672483846544
chr7	27739200	27740200	-2.5975220442850984
chr7	27739300	27740300	-2.2368112740917283
chr7	27739400	27740400	-1.6555854885312735
chr7	27739500	27740500	-0.6676649812666439
chr7	27739600	27740600	-0.4152109566328988
chr7	27739700	27740700	0.4585058950083068
chr7	27739800	27740800	-0.06028618901842265
chr7	27739900	27740900	0.4571477635118539
chr7	27740000	27741000	-0.04611946524679263
chr7	27740100	27741100	0.4823258805990273
chr7	27740200	27741200	0.13983060170980166
chr7	27740300	27741300	-0.3112128322503777
chr7	27740400	27741400	-0.756589870942917
chr7	27740500	27741500	-1.7721773892316015
chr7	27740600	27741600	-2.6465146160249446
chr7	27740700	27741700	-3.0365083846957837
chr7	27740800	27741800	-2.536102181644981
chr7	27740900	27741900	-3.2148394015093187
chr7	27741000	27742000	-2.5163915354741087
chr7	27741100	27742100	-2.694412077000792
chr7	27741200	27742200	-2.7212503378954707
chr7	27741300	27742300	-2.8894260362558177
chr7	27741400	27742400	-3.5503359893836866
chr7	27741500	27742500	-3.1023483635882187
chr7	27741600	27742600	-2.7537594265561416
chr7	27741700	27742700	-2.4187129338143007
chr7	27741800	27742800	-2.110863028681468
chr7	27741900	27742900	-1.97890815051339
chr7	27742000	27743000	-1.6474193902765366
chr7	27742100	27743100	-1.6584098981445488
chr7	27742200	27743200	-0.8103737985327758
chr7	27742300	27743300	-0.4686185078142195
chr7	27742400	27743400	0.5363078426492048
chr7	27742500	27743500	0.351774568121567
chr7	27742600	27743600	0.7008215637834003
chr7	27742700	27743700	0.8677466436799237
chr7	27744200	27745200	0.37950745356792304
chr7	27744300	27745300	0.3210794852462509
chr7	27744400	27745400	0.3866509545401779
chr7	27744500	27745500	0.37599039130648176
chr7	27744600	27745600	0.5051996205224526
chr7	27744700	27745700	0.6744963299054666
chr7	27744800	27745800	0.04377454943443712
chr7	27744900	27745900	1.1055302845992618
chr7	27745000	27746000	0.922048388658308
chr7	27745100	27746100	0.598848739300584
chr7	27745200	27746200	1.1525996163732144
chr7	27745300	27746300	1.2321271528496158
chr7	27745400	27746400	1.20042162983322
chr7	27746500	27747500	-1.1601666500504548
chr7	27746600	27747600	-0.6881914217842882
chr7	27746700	27747700	-0.04104180099555792
chr7	27746800	27747800	0.04696325579526992
chr7	27746900	27747900	-0.3119961988116497
chr7	27747000	27748000	0.017896462382853712
chr7	27747100	27748100	-0.319270550364172
chr7	27747200	27748200	0.3478797688678623
chr7	27747300	27748300	0.6095206217955873
chr7	27747400	27748400	0.4534833696120886
chr7	27747500	27748500	-0.1993111739269183
chr7	27747600	27748600	-0.026005858480245857
chr7	27747700	27748700	-0.254312823112347
chr7	27747800	27748800	-0.7126937462510571
chr7	27747900	27748900	-0.3663413451307288
chr7	27748000	27749000	0.07558677333564114
chr7	27748100	27749100	0.8808564614703932
chr7	27748200	27749200	0.4881233641708022
chr7	27748300	27749300	0.3696594477812837
chr7	27748400	27749400	0.1136790454146351
chr7	27748500	27749500	0.2401556632852733
chr7	27748600	27749600	0.04977387586591688
chr7	27748700	27749700	-0.1772395326918723
chr7	27748800	27749800	0.19132499139429346
chr7	27748900	27749900	0.3195044029351141
chr7	27749000	27750000	-0.2965581107707751
chr7	27749100	27750100	-0.4466760736390643
chr7	27749200	27750200	-0.918784384471851
chr7	27749300	27750300	-0.2937388064980692
chr7	27749400	27750400	0.10280852147462022
chr7	27749500	27750500	-0.2840992349412297
chr7	27749600	27750600	-0.4016948124148279
chr7	27749700	27750700	-0.4146433029024145
chr7	27749800	27750800	-0.6931645576721189
chr7	27749900	27750900	-0.8829595614701184
chr7	27750000	27751000	-0.500343850825712
chr7	27750100	27751100	-1.0482230560908616
chr7	27750200	27751200	-0.2167995784736074
chr7	27750300	27751300	-0.7695430008106829
chr7	27750400	27751400	-1.041309768322564
chr7	27750500	27751500	-0.6464890979513013
chr7	27750600	27751600	-0.7046697470360868
chr7	27750700	27751700	-0.1098232497203191
chr7	27750800	27751800	0.6662050811209599
chr7	27750900	27751900	0.7400655679205196
chr7	27751000	27752000	0.6314865991701553
chr7	27751100	27752100	1.1134304282103649
chr7	27751200	27752200	1.0263956340493774
chr7	27751300	27752300	1.0108124077623313
chr7	27751400	27752400	0.9203760100501086
chr7	27751500	27752500	1.44663684468729
chr7	27751600	27752600	1.6768777811005833
chr7	27751700	27752700	1.070067573689629
chr7	27751800	27752800	0.9373106888235132
chr7	27751900	27752900	1.2287936505816066
chr7	27752000	27753000	1.1850305725736754
chr7	27752100	27753100	0.6961576382106154
chr7	27752200	27753200	0.5538978711935716
chr7	27752300	27753300	0.8843482715135775
chr7	27752400	27753400	1.1867999850736508
chr7	27752500	27753500	0.8539978286681635
chr7	27752600	27753600	0.8411962611464183
chr7	27752700	27753700	1.1110471292509927
chr7	27752800	27753800	0.8390135301115329
chr7	27752900	27753900	0.5892445656209927
chr7	27753000	27754000	0.2956539210471121
chr7	27753100	27754100	-0.10176171021309184
chr7	27753200	27754200	-0.8091736468482387
chr7	27753300	27754300	-0.9490764545523088
chr7	27753400	27754400	-1.0056646395475377
chr7	27753500	27754500	-0.6758077052177461
chr7	27753600	27754600	-0.8051970049668579
chr7	27753700	27754700	-0.25087778057972143
chr7	27753800	27754800	0.262956246784464
chr7	27753900	27754900	-0.3366013719611079
chr7	27754000	27755000	-0.20270136680129078
chr7	27754100	27755100	0.0813824717376272
chr7	27754200	27755200	0.4259999064975054
chr7	27754300	27755300	0.4428260262210317
chr7	27754400	27755400	0.7611587342388625
chr7	27754500	27755500	0.7309004826581096
chr7	27754600	27755600	0.44420076820863896
chr7	27754700	27755700	-0.491379085801163
chr7	27754800	27755800	-0.8564307656859199
chr7	27754900	27755900	-0.510483363395131
chr7	27755000	27756000	-0.44866587778373435
chr7	27755100	27756100	-0.224165964624445
chr7	27755200	27756200	-0.3179851458568261
chr7	27755300	27756300	-0.25443020142975364
chr7	27755400	27756400	-0.8614840220756148
chr7	27755500	27756500	-0.9198437329765808
chr7	27755600	27756600	-0.3746297383074127
chr7	27755700	27756700	-0.0813884868581568
chr7	27755800	27756800	-0.5308296745956761
chr7	27755900	27756900	-0.14987584721390745
chr7	27756000	27757000	-0.1923997263728317
chr7	27756100	27757100	-0.290276853974166
chr7	27756200	27757200	-0.011330466885025708
chr7	27756300	27757300	-0.0706414622609344
chr7	27756400	27757400	0.7247619198774641
chr7	27756500	27757500	0.2833527395842044
chr7	27756600	27757600	0.04526302342777711
chr7	27756700	27757700	0.4779893449258714
chr7	27756800	27757800	1.0332698463915349
chr7	27756900	27757900	0.8992603692675312
chr7	27757000	27758000	1.2902293333993367
chr7	27757100	27758100	1.6304361872690099
chr7	27757200	27758200	1.589890312449692
chr7	27757300	27758300	1.7864168924368469
chr7	27757400	27758400	1.7696455756515668
chr7	27757500	27758500	2.1758076364734915
chr7	27757600	27758600	2.1099838378986733
chr7	27757700	27758700	2.035269436199945
chr7	27757800	27758800	1.6262874969915142
chr7	27757900	27758900	1.6948541065064702
chr7	27758000	27759000	1.5460513003268908
chr7	27758100	27759100	1.2193278427295653
chr7	27758200	27759200	1.7535148701996406
chr7	27758300	27759300	1.4668046250660312
chr7	27758400	27759400	0.9348719795683976
chr7	27758500	27759500	0.08289711485102919
chr7	27758600	27759600	0.7624495691631991
chr7	27758700	27759700	0.7389117438635247
chr7	27758800	27759800	0.9513246851642162
chr7	27758900	27759900	1.3782943931902731
chr7	27759000	27760000	1.2978502587422627
chr7	27759900	27760900	0.7087068015953712
chr7	27760000	27761000	0.5547820306149301
chr7	27760100	27761100	0.9102004372138932
chr7	27760200	27761200	1.2293933058169662
chr7	27760300	27761300	1.3181302929850809
chr7	27760400	27761400	0.3526099297879127
chr7	27760500	27761500	-0.4864512786720368
chr7	27760600	27761600	0.2981686236975954
chr7	27760700	27761700	0.028054763934907127
chr7	27760800	27761800	-0.3819628711370824
chr7	27760900	27761900	-0.06401021509748854
chr7	27761000	27762000	-0.05232198207825016
chr7	27761100	27762100	0.010588644221686646
chr7	27761200	27762200	0.7045537965769701
chr7	27761300	27762300	0.533601701302936
chr7	27761400	27762400	1.5262122719311118
chr7	27761500	27762500	2.3728277188756763
chr7	27761600	27762600	1.9343367546353931
chr7	27761700	27762700	1.838089822819528
chr7	27761800	27762800	1.8929096862166817
chr7	27761900	27762900	2.1585621217174715
chr7	27762000	27763000	2.2498076609711277
chr7	27762100	27763100	1.5351796378553988
chr7	27762200	27763200	0.2816850859042497
chr7	27762300	27763300	0.7198304349993364
chr7	27762400	27763400	0.1560499011603047
chr7	27762500	27763500	-0.09199426649003756
chr7	27762600	27763600	0.059306960603034004
chr7	27762700	27763700	0.549728514085819
chr7	27762800	27763800	0.4912126891685267
chr7	27762900	27763900	0.09510084436780744
chr7	27763000	27764000	0.27497181430372697
chr7	27763100	27764100	1.426460651841873
chr7	27763200	27764200	2.180435930059283
chr7	27763300	27764300	2.42422807315786
chr7	27763400	27764400	2.8253295959426628
chr7	27763600	27764600	2.368602465289208
chr7	27763700	27764700	2.062534892417548
chr7	27763800	27764800	2.3603294435473208
chr7	27763900	27764900	2.4493067387991654
chr7	27764000	27765000	2.483374649895402
chr7	27766500	27767500	0.19294285413631512
chr7	27766600	27767600	0.25065251290689466
chr7	27766700	27767700	0.3477573816176278
chr7	27766800	27767800	-0.23030419282689035
chr7	27766900	27767900	-0.31833661517487666
chr7	27767000	27768000	0.3266346559690381
chr7	27767100	27768100	-0.7445514075961264
chr7	27767200	27768200	-0.13976649523951226
chr7	27767300	27768300	0.4480502676484924
chr7	27767400	27768400	0.393385619693974
chr7	27767500	27768500	0.18155705516818169
chr7	27767600	27768600	-0.3519460724522361
chr7	27767700	27768700	-0.6488441061052972
chr7	27767800	27768800	-0.1720460903760017
chr7	27767900	27768900	-0.14056714178898433
chr7	27768000	27769000	-0.2978742188298615
chr7	27768100	27769100	0.19794010757401453
chr7	27768200	27769200	0.4838382568337357
chr7	27768300	27769300	0.14218282029281315
chr7	27768400	27769400	-0.10726168638474788
chr7	27768500	27769500	0.14623396478889816
chr7	27768600	27769600	-0.11629840883300062
chr7	27768700	27769700	-0.21654824421678506
chr7	27768800	27769800	-0.31975911154686304
chr7	27768900	27769900	-0.2546730373966253
chr7	27769000	27770000	-0.09224799822982027
chr7	27769100	27770100	0.03355071071183405
chr7	27769200	27770200	-0.2681444931115429
chr7	27769300	27770300	0.3328084551425506
chr7	27769400	27770400	0.8448984102649665
chr7	27769500	27770500	0.7592537341038555
chr7	27769600	27770600	0.8525397083308567
chr7	27769700	27770700	0.7649882654989462
chr7	27769800	27770800	0.9075758577435256
chr7	27769900	27770900	0.7292876919556449
chr7	27770000	27771000	0.7206837591499493
chr7	27771500	27772500	0.4243142250804406
chr7	27771600	27772600	0.9175555961197426
chr7	27771700	27772700	0.9920660846137214
chr7	27771800	27772800	0.18298340130337049
chr7	27771900	27772900	0.4871219513828834
chr7	27772000	27773000	0.6062567192353995
chr7	27772100	27773100	1.169271992686593
chr7	27772200	27773200	1.1175192146441697
chr7	27772300	27773300	1.6243668216655895
chr7	27772400	27773400	1.152892123868411
chr7	27772500	27773500	1.3104075370482413
chr7	27772600	27773600	0.8493822452646692
chr7	27772700	27773700	0.6239135011625843
chr7	27772800	27773800	1.1155617517913807
chr7	27772900	27773900	0.3326039797090092
chr7	27773000	27774000	0.22464712389526792
chr7	27773100	27774100	0.23403034055954003
chr7	27773200	27774200	0.6181793367971552
chr7	27773300	27774300	-0.2855228554122132
chr7	27773400	27774400	-0.007639913310886799
chr7	27773500	27774500	-0.376814279830161
chr7	27773600	27774600	0.4142769901858269
chr7	27773700	27774700	0.7741320146059205
chr7	27773800	27774800	0.536781037679255
chr7	27773900	27774900	1.2729194642049881
chr7	27774000	27775000	1.5809474624399749
chr7	27774100	27775100	1.203748682269372
chr7	27774200	27775200	0.2632392293256008
chr7	27774300	27775300	0.9080931586387804
chr7	27774400	27775400	0.9863012418983969
chr7	27774500	27775500	1.0781684555478679
chr7	27774600	27775600	0.5974564619264588
chr7	27774700	27775700	0.4197373256128618
chr7	27774800	27775800	0.5795249920543134
chr7	27774900	27775900	0.8856393688491897
chr7	27775000	27776000	0.12296702684703002
chr7	27775100	27776100	0.1038145790612814
chr7	27775200	27776200	0.6330760668336927
chr7	27775300	27776300	0.05675715647506785
chr7	27775400	27776400	0.6298687508404711
chr7	27775500	27776500	0.5420778923370743
chr7	27775600	27776600	0.36943353225471975
chr7	27775700	27776700	0.19411221001593795
chr7	27775800	27776800	0.2104963216297566
chr7	27775900	27776900	-0.5481567069523849
chr7	27776000	27777000	0.4822835052425914
chr7	27776100	27777100	0.09259378410858016
chr7	27776200	27777200	0.3626624683992617
chr7	27776300	27777300	1.3916847762157076
chr7	27776400	27777400	0.9733950548733028
chr7	27776500	27777500	1.0261563720983626
chr7	27776600	27777600	0.8830178066036358
chr7	27776700	27777700	0.7048463845757149
chr7	27776800	27777800	0.8650547834095307
chr7	27776900	27777900	0.5862685796088344
chr7	27777000	27778000	-0.3621219862845227
chr7	27777100	27778100	0.012541507220125994
chr7	27777200	27778200	-0.3977787801629147
chr7	27777300	27778300	-0.6040143260380535
chr7	27777400	27778400	-0.5302264778892279
chr7	27777500	27778500	-0.6124364681132319
chr7	27777600	27778600	-0.6400172170966749
chr7	27777700	27778700	-0.17625082120635382
chr7	27777800	27778800	-0.15038706757917175
chr7	27777900	27778900	-0.05519393009844978
chr7	27778000	27779000	-0.06231243432038018
chr7	27778100	27779100	-0.7952093718908982
chr7	27778200	27779200	-0.6882515926346099
chr7	27778300	27779300	-1.5585891032905468
chr7	27778400	27779400	-1.6759473298139658
chr7	27778500	27779500	-1.9165520187693943
chr7	27778600	27779600	-1.7546055438056487
chr7	27778700	27779700	-1.6368202895589723
chr7	27778800	27779800	-1.8769081235456635
chr7	27778900	27779900	-1.223363966126135
chr7	27779000	27780000	-0.6341421395805965
chr7	27779100	27780100	0.612175632293984
chr7	27779200	27780200	0.3102893094274637
chr7	27779300	27780300	0.835836523173362
chr7	27779400	27780400	1.0251982023353643
chr7	27779500	27780500	1.1673570914800249
chr7	27779600	27780600	0.8129113852088867
chr7	27779700	27780700	0.0414752313472511
chr7	27779800	27780800	0.1046957417366194
chr7	27779900	27780900	-0.5073877945718973
chr7	27780000	27781000	-0.7358157126516068
chr7	27780100	27781100	-1.106741184446373
chr7	27780200	27781200	-1.3649936020713582
chr7	27780300	27781300	-1.1513028141625186
chr7	27780400	27781400	-1.2308120397989348
chr7	27780500	27781500	-1.1616815219889716
chr7	27780600	27781600	-0.8922090175727666
chr7	27780700	27781700	-0.9340073121999152
chr7	27780800	27781800	-0.33241476094170425
chr7	27780900	27781900	0.4840763076342466
chr7	27781000	27782000	0.5522033018976926
chr7	27781100	27782100	0.12480434346390433
chr7	27781200	27782200	0.4857125374462784
chr7	27781300	27782300	0.3420697159195265
chr7	27781400	27782400	0.2868719226956868
chr7	27781500	27782500	0.537479593755354
chr7	27781600	27782600	0.6165737581368002
chr7	27781700	27782700	1.4720161603781985
chr7	27781800	27782800	1.0297570932848399
chr7	27781900	27782900	0.8227458691034584
chr7	27782000	27783000	0.6344793161484873
chr7	27782100	27783100	0.2777710345846465
chr7	27782200	27783200	0.5491809525061133
chr7	27782300	27783300	0.4888041501027139
chr7	27782400	27783400	0.9768171850922732
chr7	27782500	27783500	0.926275664985355
chr7	27782600	27783600	0.8598909947703379
chr7	27782700	27783700	0.4704709027943755
chr7	27782800	27783800	0.2572731385511789
chr7	27782900	27783900	0.4515986050513486
chr7	27783000	27784000	0.4717094063418835
chr7	27783100	27784100	1.0127125646411308
chr7	27783200	27784200	0.4500784833998137
chr7	27783300	27784300	0.4047424957432937
chr7	27783400	27784400	0.1219648378331464
chr7	27783500	27784500	-0.3713446916018376
chr7	27783600	27784600	0.12891853890127145
chr7	27783700	27784700	0.2662685950093103
chr7	27783800	27784800	0.3174831517763451
chr7	27783900	27784900	0.05573021029410792
chr7	27784000	27785000	-0.19990709327341702
chr7	27784100	27785100	-0.030583718711221963
chr7	27784200	27785200	0.3473655301974583
chr7	27784300	27785300	0.21801220279181452
chr7	27784400	27785400	-0.047641019252592634
chr7	27784500	27785500	0.555559987969246
chr7	27784600	27785600	-0.5498527198392007
chr7	27784700	27785700	-0.6057059552180403
chr7	27784800	27785800	-0.21338302720431068
chr7	27784900	27785900	-0.2255941201726565
chr7	27785000	27786000	0.15085422297671133
chr7	27785100	27786100	-0.08837469522966777
chr7	27785200	27786200	0.13356850009846022
chr7	27785300	27786300	0.8156330730601489
chr7	27785400	27786400	1.141439016163309
chr7	27785500	27786500	1.5995166034966193
chr7	27785600	27786600	1.8662724066811895
chr7	27785700	27786700	2.2106132957313687
chr7	27785800	27786800	2.1120866727806056
chr7	27785900	27786900	1.8253061668495627
chr7	27786000	27787000	1.7274314714454289
chr7	27786100	27787100	2.2230999869454724
chr7	27786200	27787200	2.011512502068805
chr7	27786300	27787300	1.8253786003721648
chr7	27786400	27787400	1.9355567026715848
chr7	27786500	27787500	1.7934495964586037
chr7	27786600	27787600	2.5788225749376545
chr7	27786700	27787700	2.2328200938949085
chr7	27786800	27787800	2.226907990225904
chr7	27786900	27787900	1.91035827772091
chr7	27787000	27788000	1.6745244881184052
chr7	27787100	27788100	1.097099328585768
chr7	27787200	27788200	0.5457213876075153
chr7	27787300	27788300	0.19804355745555446
chr7	27787400	27788400	-0.31522013818557965
chr7	27787500	27788500	-1.225754370592231
chr7	27787600	27788600	-1.5839534163237754
chr7	27787700	27788700	-1.6883076551673568
chr7	27787800	27788800	-1.2152065684442868
chr7	27787900	27788900	-1.3742022184502412
chr7	27788000	27789000	-1.0712215913324967
chr7	27788100	27789100	-0.4719612845529628
chr7	27788200	27789200	0.3113606971186369
chr7	27788300	27789300	0.6586730127249071
chr7	27788400	27789400	0.7026093370575855
chr7	27788500	27789500	0.8145576993785808
chr7	27788600	27789600	0.7901738372584654
chr7	27788700	27789700	1.117277417498545
chr7	27788800	27789800	0.8040633003568689
chr7	27788900	27789900	0.9824373831284504
chr7	27789000	27790000	1.8262347618879595
chr7	27789100	27790100	1.1623334808419965
chr7	27789200	27790200	0.2845470556689034
chr7	27789300	27790300	-0.476023997640747
chr7	27789400	27790400	-0.27695623301223704
chr7	27789500	27790500	0.04775919534058901
chr7	27789600	27790600	0.3285052873055042
chr7	27789700	27790700	-0.29845031975141684
chr7	27789800	27790800	-0.2007446257785825
chr7	27789900	27790900	0.4073864465152385
chr7	27790000	27791000	-0.536179308782838
chr7	27790100	27791100	-0.4033671933637876
chr7	27790200	27791200	-0.02111773689078444
chr7	27790300	27791300	0.7869674645095137
chr7	27790400	27791400	0.5385865122878231
chr7	27790500	27791500	0.7598029659524109
chr7	27790600	27791600	0.6338258526148853
chr7	27790700	27791700	1.3534767495126925
chr7	27790800	27791800	1.094630612312954
chr7	27790900	27791900	0.24861835149970524
chr7	27791000	27792000	0.8669040626375615
chr7	27791100	27792100	1.4672826474618892
chr7	27791200	27792200	2.0091795455163024
chr7	27791300	27792300	1.6054596537693204
chr7	27791400	27792400	1.8156188129699642
chr7	27791500	27792500	1.8045063982609957
chr7	27791600	27792600	1.402549046705158
chr7	27791700	27792700	1.3743565554010997
chr7	27791800	27792800	1.1331638148792984
chr7	27791900	27792900	1.7425059336216309
chr7	27792000	27793000	1.766671396649126
chr7	27792100	27793100	1.500283921288299
chr7	27792200	27793200	1.1918575865798162
chr7	27792300	27793300	0.9434915584295408
chr7	27792400	27793400	0.604701084414
chr7	27792500	27793500	0.5587898467229663
chr7	27792600	27793600	1.1962614613614486
chr7	27792700	27793700	0.8795148150020324
chr7	27792800	27793800	0.8000316709471299
chr7	27792900	27793900	0.5227978974684065
chr7	27793000	27794000	-0.5303570762981014
chr7	27793100	27794100	-0.76744803412167
chr7	27793200	27794200	-1.341646808457799
chr7	27793300	27794300	-1.6734860741329174
chr7	27793400	27794400	-0.8575807087275144
chr7	27793500	27794500	-0.9739843245977312
chr7	27793600	27794600	-1.2943842925370426
chr7	27793700	27794700	-1.0326614466120037
chr7	27793800	27794800	-0.9763763998476586
chr7	27793900	27794900	-0.7841160097501177
chr7	27794000	27795000	0.19203336737573737
chr7	27794100	27795100	0.4002620119000656
chr7	27794200	27795200	0.3063344748471131
chr7	27794300	27795300	-0.016578056962980394
chr7	27794400	27795400	-0.6001628381880502
chr7	27794500	27795500	-0.9154780797859752
chr7	27794600	27795600	-1.3556839582000155
chr7	27794700	27795700	-1.4198235482796302
chr7	27794800	27795800	-0.8079508785099755
chr7	27794900	27795900	-0.9615006686360796
chr7	27795000	27796000	-1.0338574322536085
chr7	27795100	27796100	-1.4583834147988064
chr7	27795200	27796200	-0.7657154061640491
chr7	27795300	27796300	0.4014884138625865
chr7	27795400	27796400	0.7887162675583635
chr7	27795500	27796500	0.9473560061108952
chr7	27795600	27796600	1.3043543003107638
chr7	27795700	27796700	1.1472875171850618
chr7	27795800	27796800	0.9645518806234804
chr7	27795900	27796900	1.6791008894760102
chr7	27796000	27797000	1.5797010939125309
chr7	27796100	27797100	1.986213729809387
chr7	27796200	27797200	1.968412627739852
chr7	27796300	27797300	1.7468030680230937
chr7	27796400	27797400	1.4131368167200435
chr7	27796500	27797500	1.4942103611879958
chr7	27796600	27797600	1.4313562448963069
chr7	27798700	27799700	1.9238170045784928
chr7	27798800	27799800	1.4006113628297707
chr7	27798900	27799900	1.5299126408411576
chr7	27799000	27800000	1.2188514882151524
chr7	27799100	27800100	1.8387938404041249
chr7	27799200	27800200	1.6729806550950237
chr7	27799300	27800300	0.7969904501679077
chr7	27799400	27800400	0.22463290315472448
chr7	27799500	27800500	1.1194141923065417
chr7	27799600	27800600	1.4735634253099277
chr7	27799700	27800700	1.2185466041565438
chr7	27799800	27800800	1.4713793859611348
chr7	27799900	27800900	1.9255032002028565
chr7	27800000	27801000	2.084099694022235
chr7	27801200	27802200	-1.4107753335505098
chr7	27801300	27802300	-1.4980385803938694
chr7	27801400	27802400	-1.136955580692537
chr7	27801500	27802500	-1.1168165220273785
chr7	27801600	27802600	-0.7549485279238549
chr7	27801700	27802700	0.2721150378074935
chr7	27801800	27802800	0.8706967555075923
chr7	27801900	27802900	1.3509336836092898
chr7	27802000	27803000	1.393434657623325
chr7	27802100	27803100	1.109212413079108
chr7	27802200	27803200	1.9452604022756992
chr7	27802300	27803300	2.0296170267266618
chr7	27802400	27803400	1.6861853888017044
chr7	27802500	27803500	1.7823455239876802
chr7	27802600	27803600	1.0659632131361008
chr7	27802700	27803700	0.3246581653967736
chr7	27802800	27803800	-0.3306672785849285
chr7	27802900	27803900	-0.23010823225212665
chr7	27803000	27804000	-0.33384968888400923
chr7	27803100	27804100	0.12646392260479095
chr7	27803200	27804200	-0.5603888965744154
chr7	27803300	27804300	-1.0540705953403446
chr7	27803400	27804400	-0.8876956922857412
chr7	27803500	27804500	-1.0704124892260776
chr7	27803600	27804600	-0.011658488848421493
chr7	27803700	27804700	0.1647163329193966
chr7	27803800	27804800	0.7081036617833566
chr7	27803900	27804900	0.4337025514323536
chr7	27804000	27805000	0.19107056627098176
chr7	27804100	27805100	0.57027799191877
chr7	27804200	27805200	0.5526275800486804
chr7	27804300	27805300	0.25021636515734064
chr7	27804400	27805400	0.0949320360703409
chr7	27804500	27805500	0.2507089352218969
chr7	27804600	27805600	0.8051427481859571
chr7	27804700	27805700	1.1777811573570955
chr7	27804800	27805800	1.1124968862835556
chr7	27804900	27805900	1.8102600917711669
chr7	27805000	27806000	2.4059081495764114
chr7	27805100	27806100	2.0362681272992496
chr7	27805200	27806200	2.1128590112714107
chr7	27805300	27806300	2.268116172393481
chr7	27805600	27806600	1.5068706630834967
chr7	27805700	27806700	0.9682110191007824
chr7	27805800	27806800	0.4178505160027015
chr7	27805900	27806900	-0.2485415018646293
chr7	27806000	27807000	-0.8315442798270068
chr7	27806100	27807100	-1.2684563338893686
chr7	27806200	27807200	-1.018271258941026
chr7	27806300	27807300	-1.2086117072975178
chr7	27806400	27807400	-1.8339337547594607
chr7	27806500	27807500	-1.8083635228723207
chr7	27806600	27807600	-1.3900077419184422
chr7	27806700	27807700	-1.0237919463231766
chr7	27806800	27807800	-1.0795001599217355
chr7	27806900	27807900	-0.8926562527208127
chr7	27807000	27808000	-0.5132761428080233
chr7	27807100	27808100	-0.4380847393775105
chr7	27807200	27808200	-0.8918388500616342
chr7	27807300	27808300	-1.3855378570857966
chr7	27807400	27808400	-1.3982929576658818
chr7	27807500	27808500	-1.1917097910711971
chr7	27807600	27808600	-1.6380037715497164
chr7	27807700	27808700	-1.4217204563558852
chr7	27807800	27808800	-0.9881025533416604
chr7	27807900	27808900	-0.7671047877804552
chr7	27808000	27809000	-1.8139018961440165
chr7	27808100	27809100	-1.4718551131654365
chr7	27808200	27809200	-1.3435234395347944
chr7	27808300	27809300	-0.6786285612502349
chr7	27808400	27809400	-0.4112597838945983
chr7	27808500	27809500	-0.4919958083916877
chr7	27808600	27809600	-0.4705353786143584
chr7	27808700	27809700	-0.5505154863436945
chr7	27808800	27809800	-0.4469718475926868
chr7	27808900	27809900	-1.1835075498959804
chr7	27809000	27810000	0.06311641856633964
chr7	27809100	27810100	-0.3728483638766924
chr7	27809200	27810200	-0.0807258600035657
chr7	27809300	27810300	0.19912803360836576
chr7	27809700	27810700	-0.09937405968287316
chr7	27809800	27810800	0.002564492410664588
chr7	27809900	27810900	-0.11455755823610875
chr7	27810000	27811000	-0.2623590308377571
chr7	27810100	27811100	0.5113466965376671
chr7	27810200	27811200	0.4488179598699981
chr7	27810300	27811300	0.11949300382538805
chr7	27810400	27811400	-0.4383160806071736
chr7	27810500	27811500	-0.3904621491852047
chr7	27810600	27811600	-0.13893396887986922
chr7	27810700	27811700	0.3814491058396033
chr7	27810800	27811800	-0.9159934653946279
chr7	27810900	27811900	-0.21189449341969424
chr7	27811000	27812000	-0.185944928459582
chr7	27811100	27812100	-0.5188242483885802
chr7	27811200	27812200	-0.1682769748630831
chr7	27811300	27812300	-0.032330699061592125
chr7	27811400	27812400	0.3177133711964385
chr7	27811500	27812500	-0.09471667529659836
chr7	27811600	27812600	-0.03105948163102981
chr7	27811700	27812700	-0.03903517281502765
chr7	27811800	27812800	0.43509327580070495
chr7	27811900	27812900	-0.13039215149796132
chr7	27812000	27813000	-0.599952426580106
chr7	27812100	27813100	-0.5475058002120734
chr7	27813200	27814200	-0.004270022182202177
chr7	27813300	27814300	0.18366711439162195
chr7	27813400	27814400	-0.2910043286567976
chr7	27813500	27814500	0.1035679453042636
chr7	27813600	27814600	-0.19855013052127
chr7	27813700	27814700	-0.899063925893708
chr7	27813800	27814800	-0.3045260131150033
chr7	27813900	27814900	0.3453656904425216
chr7	27814000	27815000	1.5449279859115659
chr7	27814200	27815200	2.879912690494556
chr7	27814300	27815300	2.953430824691768
chr7	27814400	27815400	2.741671455017106
chr7	27814500	27815500	2.032554143516548
chr7	27814600	27815600	2.1048088359635666
chr7	27814700	27815700	2.2025162816338297
chr7	27814800	27815800	1.739008139758773
chr7	27814900	27815900	1.2446065924388354
chr7	27815000	27816000	1.3683066400411226
chr7	27815100	27816100	0.7201637778795799
chr7	27815200	27816200	0.8137311352831018
chr7	27815300	27816300	0.6673452521305455
chr7	27815400	27816400	1.6547459354383267
chr7	27815500	27816500	1.7670807197532723
chr7	27815600	27816600	1.9357998138217307
chr7	27815700	27816700	2.4554111199582067
chr7	27815800	27816800	1.7612424248024527
chr7	27815900	27816900	1.5200601589403469
chr7	27816000	27817000	1.0854684475409937
chr7	27816100	27817100	1.8024992900582588
chr7	27816200	27817200	1.4215676274344378
chr7	27816300	27817300	1.6716354899999035
chr7	27816400	27817400	1.2306823243916567
chr7	27816500	27817500	1.1398384296966717
chr7	27816600	27817600	0.8532594554565353
chr7	27816700	27817700	0.6201565819813273
chr7	27816800	27817800	1.5104894657105037
chr7	27816900	27817900	1.5948936253083992
chr7	27817000	27818000	2.0431257705836265
chr7	27817100	27818100	2.0121802840361025
chr7	27817200	27818200	1.79003921178498
chr7	27817300	27818300	1.987289543287175
chr7	27817400	27818400	2.1132768000653583
chr7	27817500	27818500	2.2784808602380053
chr7	27817600	27818600	2.909957649286018
chr7	27817700	27818700	2.4424852455520933
chr7	27817800	27818800	2.613984482743166
chr7	27817900	27818900	2.9028902217483337
chr7	27818000	27819000	2.494219018694305
chr7	27818100	27819100	2.011562708647613
chr7	27818200	27819200	2.3720372660183995
chr7	27818300	27819300	1.7216353987438358
chr7	27818400	27819400	1.8811962971835847
chr7	27818500	27819500	2.0423705481232934
chr7	27818600	27819600	1.6049467957458177
chr7	27818700	27819700	1.186168971331865
chr7	27818800	27819800	0.4576729118133421
chr7	27818900	27819900	0.14997537030081906
chr7	27819000	27820000	0.6791116860199762
chr7	27819100	27820100	0.7614064733576936
chr7	27819200	27820200	0.29975927468378977
chr7	27819300	27820300	0.7437525762034137
chr7	27819400	27820400	0.1315594225130266
chr7	27819500	27820500	0.2520062602411972
chr7	27819600	27820600	-0.21110416659132705
chr7	27819700	27820700	0.4463282611429121
chr7	27819800	27820800	1.6130047981392632
chr7	27819900	27820900	1.9391163591085223
chr7	27820000	27821000	1.7902563919908492
chr7	27820100	27821100	2.1043283802152275
chr7	27820200	27821200	2.408656523233688
chr7	27820300	27821300	1.905242461928691
chr7	27820400	27821400	2.1522582688563348
chr7	27820500	27821500	2.036976073133824
chr7	27820600	27821600	2.2052104857405994
chr7	27821400	27822400	0.0899637485873164
chr7	27821500	27822500	0.3317827314771245
chr7	27821600	27822600	0.7606641483530476
chr7	27821700	27822700	1.2573950980906037
chr7	27821800	27822800	1.4120916455425547
chr7	27821900	27822900	1.87427783656348
chr7	27822000	27823000	1.7903273741403745
chr7	27822100	27823100	1.6327445745968108
chr7	27822200	27823200	1.6666231420830582
chr7	27822300	27823300	1.6430322275640907
chr7	27822400	27823400	2.5119801242558037
chr7	27822500	27823500	2.4762202211990143
chr7	27822600	27823600	2.524983669912797
chr7	27822700	27823700	2.086622749104296
chr7	27822800	27823800	2.3486761340014093
chr7	27822900	27823900	2.5840235316889486
chr7	27823000	27824000	2.6632978561911207
chr7	27823100	27824100	2.665778869966649
chr7	27823200	27824200	2.609584296881
chr7	27823300	27824300	2.7460349873794567
chr7	27823400	27824400	2.6250371579805685
chr7	27823500	27824500	2.6864680275710917
chr7	27824600	27825600	1.9471103961482648
chr7	27824700	27825700	2.087587692167963
chr7	27824800	27825800	1.9589593572985893
chr7	27824900	27825900	2.1218672288382114
chr7	27825000	27826000	1.5012151298180823
chr7	27825100	27826100	1.6588487445140552
chr7	27825200	27826200	1.7737153881758283
chr7	27825300	27826300	1.4566288802394844
chr7	27825400	27826400	1.4456631476598116
chr7	27825500	27826500	1.5391452563870829
chr7	27825600	27826600	1.5303571800528568
chr7	27825700	27826700	1.5190194938699306
chr7	27825800	27826800	1.189308207037998
chr7	27825900	27826900	1.2145348714430604
chr7	27826000	27827000	1.934567981904537
chr7	27826100	27827100	2.22970417466271
chr7	27826200	27827200	2.898306913551319
chr7	27826300	27827300	3.084413447758002
chr7	27826400	27827400	3.211838876445983
chr7	27826500	27827500	3.4582475133612283
chr7	27826600	27827600	2.847740600840895
chr7	27826700	27827700	2.785372912275629
chr7	27826800	27827800	2.4180211211780827
chr7	27826900	27827900	2.4768264877528883
chr7	27827000	27828000	2.7109344531782975
chr7	27827100	27828100	2.5593870517104924
chr7	27827200	27828200	2.085654045718768
chr7	27827300	27828300	1.8536180349262543
chr7	27827400	27828400	2.3559499509204285
chr7	27827500	27828500	2.3558696965040955
chr7	27827600	27828600	2.3562778417334376
chr7	27827700	27828700	2.787406373737669
chr7	27827800	27828800	3.8742275157334434
chr7	27827900	27828900	3.506928039224701
chr7	27828000	27829000	2.990225074014737
chr7	27828100	27829100	2.528434312260748
chr7	27828200	27829200	2.410166858720063
chr7	27828300	27829300	2.3095224135452184
chr7	27828400	27829400	1.8391919667034828
chr7	27828500	27829500	1.5827713535547467
chr7	27828600	27829600	1.4540420477941254
chr7	27828700	27829700	1.2307179028822155
chr7	27828800	27829800	0.5117351653309186
chr7	27828900	27829900	0.11432167831478456
chr7	27829000	27830000	0.1373047587358572
chr7	27829100	27830100	1.0217410802461462
chr7	27829200	27830200	0.7561452288248127
chr7	27829300	27830300	1.052418584659991
chr7	27829400	27830400	0.9654364653151402
chr7	27829500	27830500	0.8177262188774544
chr7	27829600	27830600	1.0131277681722035
chr7	27829700	27830700	0.9224788019923756
chr7	27829800	27830800	0.6150820904113031
chr7	27829900	27830900	0.8041842333396592
chr7	27830000	27831000	0.3933365235472364
chr7	27830100	27831100	-0.4891871498724154
chr7	27830200	27831200	-0.008663409765874512
chr7	27830300	27831300	-0.4280947960218743
chr7	27830400	27831400	-0.8821773388100105
chr7	27830500	27831500	-0.14397432559968562
chr7	27830600	27831600	0.017821174317333155
chr7	27830700	27831700	0.3128122019074386
chr7	27830800	27831800	-0.005899302292433723
chr7	27830900	27831900	-0.0663482483122301
chr7	27831000	27832000	0.8140487615509264
chr7	27831100	27832100	1.1611193088002263
chr7	27831200	27832200	0.6714032906579394
chr7	27831300	27832300	1.2511437914114143
chr7	27831400	27832400	1.646620361422795
chr7	27831500	27832500	0.6999852074700753
chr7	27831600	27832600	0.2049811322458651
chr7	27831700	27832700	-0.5504290816533403
chr7	27831800	27832800	0.21061649683878808
chr7	27831900	27832900	1.2374530069157137
chr7	27832000	27833000	1.4696415536057141
chr7	27832100	27833100	1.3103253399283967
chr7	27832200	27833200	1.573199359767259
chr7	27832300	27833300	1.1421527289376934
chr7	27832400	27833400	1.6090350657663883
chr7	27832500	27833500	1.861842147362196
chr7	27832600	27833600	2.2932350612667096
chr7	27832700	27833700	2.2330431317501245
chr7	27832800	27833800	1.9363398349061187
chr7	27832900	27833900	1.1967129064902486
chr7	27833000	27834000	0.6056203125843559
chr7	27833100	27834100	0.5214973854045342
chr7	27833200	27834200	0.8066570511365603
chr7	27833300	27834300	1.4934055063613898
chr7	27833400	27834400	0.979430639653172
chr7	27833500	27834500	1.0330022229526792
chr7	27833600	27834600	1.1358345960621123
chr7	27833700	27834700	1.3084326043266978
chr7	27833800	27834800	1.7804026240836466
chr7	27833900	27834900	1.9291074578627776
chr7	27834000	27835000	1.8684192679480607
chr7	27834100	27835100	2.101313155947392
chr7	27834200	27835200	1.7585647647799754
chr7	27834300	27835300	1.5440708165140404
chr7	27834400	27835400	1.9176172750927558
chr7	27834500	27835500	2.0603607316212726
chr7	27834600	27835600	2.0036658082419554
chr7	27834700	27835700	2.0333082887971217
chr7	27834800	27835800	1.8207558625545501
chr7	27834900	27835900	1.6621604210346184
chr7	27835000	27836000	1.3724103650487858
chr7	27835100	27836100	0.7881186145386002
chr7	27835200	27836200	1.6718562904908336
chr7	27835300	27836300	1.7731768877105132
chr7	27835400	27836400	1.7362472830651072
chr7	27835500	27836500	2.26713929774503
chr7	27835600	27836600	2.9539119944657184
chr7	27835700	27836700	3.1457734672713333
chr7	27835800	27836800	3.743199206908518
chr7	27835900	27836900	3.5240297538652525
chr7	27836000	27837000	3.5665348733134397
chr7	27836100	27837100	3.8423928339750697
chr7	27836200	27837200	3.1262800263671155
chr7	27836300	27837300	2.322367612237809
chr7	27836400	27837400	1.7979916887050695
chr7	27836500	27837500	1.19023997553535
chr7	27836600	27837600	0.7767601669797491
chr7	27836700	27837700	1.0068989440005849
chr7	27836800	27837800	0.3014144259342857
chr7	27836900	27837900	1.0020143433272306
chr7	27837000	27838000	1.1344339034930617
chr7	27837100	27838100	1.3683275978582914
chr7	27837200	27838200	0.557900482034394
chr7	27837300	27838300	0.7914444931005911
chr7	27837400	27838400	1.6738175746445465
chr7	27837500	27838500	2.2767960784515626
chr7	27837600	27838600	1.8537754587570432
chr7	27837700	27838700	2.048835462853736
chr7	27837800	27838800	2.1156526445380908
chr7	27837900	27838900	1.6137333528807063
chr7	27838000	27839000	1.216976173403225
chr7	27838100	27839100	1.013077789676309
chr7	27838200	27839200	1.8513573043520044
chr7	27838300	27839300	2.4883250079623367
chr7	27838400	27839400	2.3064570863577463
chr7	27838500	27839500	2.3313586500954337
chr7	27838600	27839600	2.450524007249319
chr7	27838700	27839700	2.3606238133918738
chr7	27838800	27839800	2.162286383880594
chr7	27838900	27839900	1.8458111953599945
chr7	27839000	27840000	2.2762481212919474
chr7	27839100	27840100	2.5743574077980296
chr7	27839200	27840200	2.7249785574076544
chr7	27839300	27840300	2.743566307873357
chr7	27839400	27840400	2.451653074567893
chr7	27839500	27840500	2.1977721899963254
chr7	27839600	27840600	2.195158013043814
chr7	27839700	27840700	1.9950152541361048
chr7	27839800	27840800	3.1780724277929884
chr7	27839900	27840900	4.170670714868287
chr7	27840000	27841000	5.115759096752211
chr7	27840100	27841100	5.447251085383246
chr7	27840200	27841200	5.354282094402059
chr7	27840300	27841300	5.396820205795163
chr7	27840400	27841400	5.575929293499267
chr7	27840500	27841500	5.622394786861613
chr7	27840600	27841600	5.7480633701688575
chr7	27840700	27841700	5.798452906683995
chr7	27840800	27841800	4.8540735614024815
chr7	27840900	27841900	4.2983497292120285
chr7	27841000	27842000	3.352503260022437
chr7	27841100	27842100	2.5343078034029785
chr7	27841200	27842200	2.35962904588986
chr7	27841300	27842300	2.438242969953386
chr7	27841400	27842400	2.612053404635854
chr7	27841500	27842500	2.6573390743442857
chr7	27841600	27842600	1.9766877480131768
chr7	27841700	27842700	1.7978851669314198
chr7	27841800	27842800	1.7446710238511436
chr7	27841900	27842900	1.5157585650751817
chr7	27842000	27843000	1.4868303817763295
chr7	27842100	27843100	1.912703427432404
chr7	27842200	27843200	1.9782751341312537
chr7	27842300	27843300	1.1930269451867572
chr7	27843500	27844500	-0.2209431806709438
chr7	27843600	27844600	-0.10970595473210576
chr7	27843700	27844700	-0.09045023087357884
chr7	27843800	27844800	-0.16753836318817836
chr7	27843900	27844900	-0.142556464478597
chr7	27844000	27845000	-0.03545848807338383
chr7	27844100	27845100	-0.14385530532907773
chr7	27844200	27845200	-0.4432555950714204
chr7	27845700	27846700	1.7060563732844694
chr7	27845800	27846800	1.4701446947728103
chr7	27845900	27846900	1.1533100791099895
chr7	27846000	27847000	0.4430423928512957
chr7	27846100	27847100	0.9058976170151348
chr7	27846200	27847200	0.5769605179024573
chr7	27846300	27847300	0.5970622734905984
chr7	27846500	27847500	-0.5890481351279262
chr7	27846600	27847600	-1.373019340648865
chr7	27846700	27847700	-1.7114361504401534
chr7	27846800	27847800	-1.0668091963267967
chr7	27846900	27847900	-0.3846062836071807
chr7	27847000	27848000	0.35568901377540246
chr7	27847100	27848100	0.06664182322655159
chr7	27847200	27848200	-0.3489558080861031
chr7	27847300	27848300	-0.5963380790464813
chr7	27847400	27848400	-0.16626847243548712
chr7	27847500	27848500	-0.16845475919524788
chr7	27847600	27848600	0.9648422824580792
chr7	27847700	27848700	1.3332897979599598
chr7	27847800	27848800	1.5760915731260805
chr7	27847900	27848900	0.9182160506113012
chr7	27848000	27849000	1.369336568746573
chr7	27848100	27849100	1.4302216357834954
chr7	27848200	27849200	2.120874915237144
chr7	27848300	27849300	2.649984577898378
chr7	27848400	27849400	3.1104134908597243
chr7	27848500	27849500	3.187411195048545
chr7	27848600	27849600	2.874010589751612
chr7	27848700	27849700	2.7972713613299773
chr7	27848800	27849800	2.8512616319688964
chr7	27848900	27849900	3.6015276189079084
chr7	27849000	27850000	2.600898619375257
chr7	27849100	27850100	2.804722267349861
chr7	27849200	27850200	2.084155144490825
chr7	27849300	27850300	1.6331582562295133
chr7	27849400	27850400	0.3530494358713796
chr7	27849500	27850500	0.7252697030684819
chr7	27849600	27850600	0.9808552539102314
chr7	27849700	27850700	0.6457335236403932
chr7	27849800	27850800	0.10233932690993466
chr7	27849900	27850900	-1.0699806716980085
chr7	27850000	27851000	-0.8598217293119189
chr7	27850900	27851900	-0.10145086541760287
chr7	27851000	27852000	0.0904297172127885
chr7	27851100	27852100	-0.07737013159330773
chr7	27851200	27852200	-0.0853071588760653
chr7	27851300	27852300	-0.18642626868594492
chr7	27851400	27852400	-0.08968629588618908
chr7	27851500	27852500	0.6145683306905273
chr7	27851600	27852600	0.8593438293844555
chr7	27851700	27852700	0.4619627909866384
chr7	27851800	27852800	0.6752060015447391
chr7	27851900	27852900	1.4525248330027578
chr7	27852000	27853000	1.4617765305748383
chr7	27852100	27853100	1.68659358233205
chr7	27852200	27853200	1.0949578703553071
chr7	27852300	27853300	0.5458000813601083
chr7	27852400	27853400	0.7021747831310671
chr7	27852500	27853500	0.4488184895126872
chr7	27852600	27853600	0.5306967509916221
chr7	27852700	27853700	0.6929659241674337
chr7	27852800	27853800	0.9792523929548356
chr7	27852900	27853900	0.41051421632728624
chr7	27853000	27854000	0.4147127949837604
chr7	27853100	27854100	-0.012692532685587229
chr7	27853200	27854200	-0.18578133871163985
chr7	27853300	27854300	0.44793119170987616
chr7	27853400	27854400	0.2922405559454253
chr7	27853500	27854500	0.05158659701736384
chr7	27853600	27854600	-0.7631349249049434
chr7	27853700	27854700	-1.305174291284041
chr7	27853800	27854800	-1.3161516417591967
chr7	27853900	27854900	-1.7121076184144892
chr7	27854000	27855000	-1.68242579071647
chr7	27854100	27855100	-1.3910443482864912
chr7	27854200	27855200	-1.1751788362523412
chr7	27854300	27855300	-1.8987538631295509
chr7	27854400	27855400	-2.0624695861667326
chr7	27854500	27855500	-3.024175803938572
chr7	27854600	27855600	-2.517054480328804
chr7	27854700	27855700	-2.0139000753964766
chr7	27854800	27855800	-2.4127389425954258
chr7	27854900	27855900	-2.3413603504929767
chr7	27855000	27856000	-2.1942401884918548
chr7	27855100	27856100	-2.811420242108379
chr7	27855200	27856200	-2.3658215528657185
chr7	27855300	27856300	-2.426804124642532
chr7	27855400	27856400	-2.388958850877178
chr7	27855500	27856500	-1.3450805284557574
chr7	27855600	27856600	-1.5975335321586699
chr7	27855700	27856700	-1.9575993916665368
chr7	27855800	27856800	-2.2753937607699424
chr7	27855900	27856900	-2.256615914055625
chr7	27856900	27857900	1.4737527574627067
chr7	27857000	27858000	1.461472076317835
chr7	27857100	27858100	1.5753456176289546
chr7	27857200	27858200	1.5375327058218575
chr7	27857300	27858300	1.6128231838816298
chr7	27857400	27858400	0.8312266895779107
chr7	27857500	27858500	1.0050351535826123
chr7	27857600	27858600	1.3279255215597745
chr7	27857700	27858700	0.8836674422629043
chr7	27857800	27858800	1.640542794008545
chr7	27857900	27858900	1.6371149945311023
chr7	27858000	27859000	1.932821727679196
chr7	27858100	27859100	2.07918109804516
chr7	27858200	27859200	2.4738451010157854
chr7	27858300	27859300	2.106217474124423
chr7	27858400	27859400	2.4517104744174008
chr7	27858500	27859500	2.138573405830707
chr7	27858600	27859600	1.7925888334748683
chr7	27858700	27859700	2.0447697029580643
chr7	27859100	27860100	0.8775347815993572
chr7	27859200	27860200	0.3825020548269836
chr7	27859300	27860300	0.5332897410479678
chr7	27859400	27860400	0.6328802907447529
chr7	27859500	27860500	0.2655024641266313
chr7	27859600	27860600	1.2577808182465564
chr7	27859700	27860700	1.8409559603010928
chr7	27859800	27860800	1.164854329296529
chr7	27859900	27860900	1.679122846144498
chr7	27860000	27861000	1.664889137342357
chr7	27860100	27861100	2.630441452961388
chr7	27860200	27861200	2.935534682954939
chr7	27860300	27861300	3.4562893418193603
chr7	27860400	27861400	3.3256532193511035
chr7	27860500	27861500	3.852205249175325
chr7	27860600	27861600	3.1028640269465497
chr7	27860700	27861700	2.9551100525815737
chr7	27860800	27861800	3.105507645381952
chr7	27860900	27861900	2.930967287115993
chr7	27861000	27862000	2.71929743978799
chr7	27861100	27862100	2.8708104436810284
chr7	27861200	27862200	2.8557242632372115
chr7	27861300	27862300	2.016741436741215
chr7	27861400	27862400	2.5918210086530187
chr7	27861500	27862500	2.514017563268572
chr7	27861600	27862600	2.5418045863600134
chr7	27861700	27862700	2.4248494397725686
chr7	27861800	27862800	2.454086044278729
chr7	27861900	27862900	2.2035754379567893
chr7	27862000	27863000	2.0466574611345734
chr7	27862100	27863100	1.7668148821279508
chr7	27862200	27863200	1.898025911232668
chr7	27862300	27863300	2.0683839707984517
chr7	27862400	27863400	1.8723120270634128
chr7	27862500	27863500	1.9527832988937293
chr7	27862600	27863600	2.159327989171958
chr7	27862700	27863700	1.868609723462949
chr7	27862800	27863800	2.031058321391144
chr7	27862900	27863900	2.3207480698906515
chr7	27863000	27864000	2.2399076799864566
chr7	27863100	27864100	2.183755664007004
chr7	27863200	27864200	2.0044510946561944
chr7	27863300	27864300	2.0326307544034408
chr7	27863400	27864400	1.740888066069053
chr7	27863500	27864500	1.4909709811560985
chr7	27863600	27864600	1.0087331646094055
chr7	27863700	27864700	1.2529209951344031
chr7	27863800	27864800	1.2777174914480751
chr7	27863900	27864900	1.3346240343791609
chr7	27864000	27865000	1.8373753392722316
chr7	27864100	27865100	0.8488709902231291
chr7	27864200	27865200	1.11414086708572
chr7	27864300	27865300	0.8576019293579051
chr7	27864400	27865400	1.173084593241709
chr7	27864500	27865500	0.7616117678242894
chr7	27864600	27865600	0.9687069592099654
chr7	27864700	27865700	0.8738706405942883
chr7	27864800	27865800	1.2669667487778309
chr7	27864900	27865900	1.2821196807923576
chr7	27865000	27866000	0.6237861448576767
chr7	27865100	27866100	1.5150919133860552
chr7	27865200	27866200	1.1463647376152335
chr7	27865300	27866300	1.0072889149390625
chr7	27865400	27866400	0.5966907669370943
chr7	27865500	27866500	0.8389460041642947
chr7	27865600	27866600	0.70535955330837
chr7	27865700	27866700	0.6486635985281387
chr7	27865800	27866800	0.4004332239579024
chr7	27865900	27866900	0.26397799179696185
chr7	27866000	27867000	0.4869678234958798
chr7	27866100	27867100	0.14496087892032114
chr7	27866200	27867200	0.09395521489942724
chr7	27866300	27867300	0.4218730136604466
chr7	27866400	27867400	0.5051425581760898
chr7	27866500	27867500	0.6097804822986074
chr7	27866600	27867600	0.7077127585701601
chr7	27866700	27867700	0.8315727175344295
chr7	27866800	27867800	0.6170477270854402
chr7	27866900	27867900	0.549956609021639
chr7	27868300	27869300	0.8905889626567476
chr7	27868400	27869400	0.7772229856671509
chr7	27868500	27869500	-0.03960078461587168
chr7	27868600	27869600	0.5309722940229787
chr7	27868700	27869700	0.7061415442233193
chr7	27868800	27869800	1.0322566061867426
chr7	27868900	27869900	1.1972237220282198
chr7	27869000	27870000	1.6285468937293817
chr7	27869100	27870100	2.2595859570717405
chr7	27870100	27871100	0.8548971574927697
chr7	27870200	27871200	0.7409300599485185
chr7	27870300	27871300	-0.06881210314723195
chr7	27870400	27871400	-0.4325871598255535
chr7	27870500	27871500	-0.11668502518533565
chr7	27870600	27871600	0.5629563313851617
chr7	27870700	27871700	0.4682030745778181
chr7	27870800	27871800	0.6066134082042239
chr7	27870900	27871900	0.261754687887459
chr7	27871000	27872000	0.8731149083137589
chr7	27871100	27872100	0.9322524456782112
chr7	27871200	27872200	1.3728521183866709
chr7	27871300	27872300	2.2990599074324787
chr7	27871400	27872400	2.687889324597136
chr7	27871500	27872500	2.9365090682099804
chr7	27871600	27872600	2.445142604956172
chr7	27871700	27872700	2.6544436729371257
chr7	27871800	27872800	2.3159378496273777
chr7	27871900	27872900	2.040485188476333
chr7	27872000	27873000	2.0867573676137043
chr7	27872100	27873100	2.242814711677396
chr7	27872200	27873200	1.972656323857592
chr7	27872300	27873300	2.066305959163675
chr7	27872400	27873400	1.9438585010088039
chr7	27872500	27873500	1.9812227548836985
chr7	27872600	27873600	2.195206202603852
chr7	27872700	27873700	1.5968574375648383
chr7	27872800	27873800	1.7579871585771485
chr7	27872900	27873900	1.6679103744535886
chr7	27873000	27874000	1.5309215118972248
chr7	27873100	27874100	1.4010539409990763
chr7	27873200	27874200	2.182913142093973
chr7	27873300	27874300	1.0675676138848962
chr7	27873400	27874400	0.858242011180225
chr7	27873500	27874500	0.1712479419873721
chr7	27873600	27874600	-0.11685258992557868
chr7	27873700	27874700	0.15349881893193434
chr7	27873800	27874800	-0.31137254036764106
chr7	27873900	27874900	-0.5804960157043164
chr7	27874000	27875000	0.3577298912859582
chr7	27874100	27875100	0.25231494042543035
chr7	27874200	27875200	-0.44890667083563296
chr7	27874300	27875300	0.8240403146516133
chr7	27874400	27875400	0.9834529456474927
chr7	27874500	27875500	0.8046706827512797
chr7	27874600	27875600	1.2451356000576799
chr7	27874700	27875700	1.6457920880053218
chr7	27874800	27875800	2.2156577131792887
chr7	27874900	27875900	2.146121506828822
chr7	27875000	27876000	1.5293752015630158
chr7	27875100	27876100	0.920776804000538
chr7	27875200	27876200	0.4756464182859206
chr7	27875300	27876300	-0.01939292260185735
chr7	27875400	27876400	-0.32162306338587177
chr7	27875500	27876500	-0.07310199904657452
chr7	27875600	27876600	-0.4870414236878126
chr7	27875700	27876700	-0.6541817986136711
chr7	27875800	27876800	-0.3700333388958042
chr7	27875900	27876900	0.040391430082908936
chr7	27876000	27877000	-0.5459346552600223
chr7	27876100	27877100	0.6196153205522399
chr7	27876200	27877200	0.9468253301151084
chr7	27876300	27877300	0.7593201826160906
chr7	27876400	27877400	1.3066931724010538
chr7	27876500	27877500	1.4806921279485863
chr7	27876600	27877600	1.382086037909226
chr7	27876700	27877700	1.5531263638515531
chr7	27876800	27877800	1.7770880272144294
chr7	27876900	27877900	1.9013959239524243
chr7	27877000	27878000	1.9271050079322256
chr7	27877100	27878100	1.7922932899267043
chr7	27877200	27878200	1.739794337531641
chr7	27877300	27878300	2.1509957310382735
chr7	27877400	27878400	2.03088014356656
chr7	27877500	27878500	1.9931511641467008
chr7	27877600	27878600	2.1852559417353747
chr7	27877700	27878700	2.187055868999149
chr7	27877800	27878800	1.5079825494342285
chr7	27877900	27878900	1.2896714696261484
chr7	27878000	27879000	1.7836729928150814
chr7	27878100	27879100	0.7236441929545551
chr7	27878200	27879200	1.026498062025113
chr7	27878300	27879300	0.6542632650451713
chr7	27878400	27879400	0.2714300523152233
chr7	27878500	27879500	0.2366785836515163
chr7	27878600	27879600	0.6938701795310092
chr7	27878700	27879700	0.5528824264642632
chr7	27878800	27879800	0.9188098878696492
chr7	27878900	27879900	1.187567544450905
chr7	27879000	27880000	0.5921889443006908
chr7	27879100	27880100	0.5904430358615662
chr7	27879200	27880200	1.0518689561779642
chr7	27879300	27880300	0.5105544342426406
chr7	27879400	27880400	1.0569287328792911
chr7	27879500	27880500	1.200254695685886
chr7	27879600	27880600	1.080993061187726
chr7	27879700	27880700	0.8481637599263117
chr7	27879800	27880800	0.3159840771963012
chr7	27879900	27880900	-0.22258349623499551
chr7	27880000	27881000	0.5337697443581515
chr7	27880100	27881100	0.7996487173453781
chr7	27880200	27881200	0.5033590232693633
chr7	27880300	27881300	1.0846071560010495
chr7	27880400	27881400	1.1856991728467126
chr7	27880500	27881500	0.7995755802653595
chr7	27880600	27881600	0.622324933698283
chr7	27880700	27881700	1.0039291262249292
chr7	27880800	27881800	1.5125360879652263
chr7	27880900	27881900	1.6401463243206045
chr7	27881000	27882000	1.6978390142258069
chr7	27881100	27882100	1.4496133097726192
chr7	27881200	27882200	0.8729243162681192
chr7	27881300	27882300	0.5303983578800603
chr7	27881400	27882400	-0.3846300581910279
chr7	27881500	27882500	-0.3914766624377097
chr7	27881600	27882600	-0.07736636496420192
chr7	27881700	27882700	-0.2694329486646965
chr7	27881800	27882800	-0.2557207064338025
chr7	27881900	27882900	-0.3723534658362749
chr7	27882000	27883000	-0.26626641956452496
chr7	27882100	27883100	-0.4665733803136337
chr7	27882200	27883200	0.27203582373170904
chr7	27882300	27883300	0.2299273225613221
chr7	27882400	27883400	0.9228407506077326
chr7	27882500	27883500	0.9963278020316402
chr7	27882600	27883600	0.6665669258894806
chr7	27882700	27883700	0.5640180431085372
chr7	27882800	27883800	-0.17924833408511612
chr7	27882900	27883900	-0.33949786723331443
chr7	27883000	27884000	-0.783129895607519
chr7	27883100	27884100	-0.6775118630209253
chr7	27883200	27884200	-1.0085499942520872
chr7	27883300	27884300	-0.6621462862672044
chr7	27883400	27884400	-0.6540762563303008
chr7	27883500	27884500	-0.22450743678757806
chr7	27883600	27884600	-0.062441727750865636
chr7	27883700	27884700	-0.3454519489475204
chr7	27883800	27884800	0.3935637042896359
chr7	27883900	27884900	1.0875203075958386
chr7	27884000	27885000	1.3183627935141813
chr7	27884100	27885100	1.3609285716839037
chr7	27884200	27885200	1.041074314656113
chr7	27884300	27885300	1.2147996885929573
chr7	27884400	27885400	1.1567199061062272
chr7	27884500	27885500	1.4506553460413645
chr7	27884600	27885600	1.0493045934199132
chr7	27884700	27885700	1.4966311332766729
chr7	27884800	27885800	1.3519393219067963
chr7	27884900	27885900	0.7911221480625835
chr7	27885000	27886000	0.21438923593662285
chr7	27885100	27886100	0.2309065605951638
chr7	27885200	27886200	0.4764313533333882
chr7	27885300	27886300	0.5119859671343319
chr7	27885400	27886400	0.2430553165709697
chr7	27885500	27886500	-0.14375217044770153
chr7	27885600	27886600	-0.2293826017421885
chr7	27885700	27886700	0.008202953801161927
chr7	27885800	27886800	0.1468765746221811
chr7	27885900	27886900	0.4011166383471748
chr7	27886000	27887000	0.42409296662424223
chr7	27886100	27887100	0.5173908347937826
chr7	27886200	27887200	0.0487233448474596
chr7	27886300	27887300	-0.2750772908887761
chr7	27886400	27887400	-0.18767192123736245
chr7	27886500	27887500	-0.5281399847751191
chr7	27886600	27887600	-0.14263279827637074
chr7	27886700	27887700	-0.35555019449306785
chr7	27886800	27887800	-1.0164789419987823
chr7	27886900	27887900	-1.5146107773222195
chr7	27887000	27888000	-0.9091397413393063
chr7	27887100	27888100	-0.8477817205040049
chr7	27887200	27888200	-0.3867723898140061
chr7	27887300	27888300	-0.5809302520786856
chr7	27887400	27888400	-0.0673815496097035
chr7	27887500	27888500	-0.10941983531920167
chr7	27887600	27888600	-0.5394277106446662
chr7	27887700	27888700	-0.8127302458885953
chr7	27887800	27888800	-0.3777120585870933
chr7	27887900	27888900	-0.21896406139135613
chr7	27888000	27889000	-0.26794923003541304
chr7	27888100	27889100	-0.6883021481639356
chr7	27888200	27889200	-0.9656870177754806
chr7	27888300	27889300	-0.8679863978495588
chr7	27888400	27889400	-1.4241536582341503
chr7	27888500	27889500	-1.0618965627038195
chr7	27888600	27889600	-0.6572882760235871
chr7	27888700	27889700	0.3289371415383076
chr7	27888800	27889800	0.1148581154475374
chr7	27888900	27889900	0.7949543523811381
chr7	27889000	27890000	0.621639914359293
chr7	27889100	27890100	1.2270003694607978
chr7	27889200	27890200	2.0540244478110257
chr7	27889300	27890300	2.4889265021538227
chr7	27889400	27890400	2.915937620790212
chr7	27889500	27890500	3.231906627140692
chr7	27889600	27890600	2.839820359465953
chr7	27889700	27890700	1.880203709400334
chr7	27890800	27891800	0.6683669901704202
chr7	27890900	27891900	0.1465858821709237
chr7	27891000	27892000	0.5859289155419486
chr7	27891100	27892100	-0.7379343675989832
chr7	27891200	27892200	0.17435717654950514
chr7	27891300	27892300	-0.34004543920290203
chr7	27891400	27892400	0.011592340535217757
chr7	27891500	27892500	0.30364114051663044
chr7	27891600	27892600	-0.4910770915290639
chr7	27891700	27892700	0.5377022449864097
chr7	27891800	27892800	0.8608745668387454
chr7	27891900	27892900	1.1250776677820422
chr7	27892000	27893000	0.7443003698780818
chr7	27892100	27893100	2.024420007641758
chr7	27892200	27893200	1.2975549838144758
chr7	27892300	27893300	0.8957815087443435
chr7	27892400	27893400	0.2528267021656417
chr7	27892500	27893500	0.6835432089181758
chr7	27892600	27893600	0.8579593184408121
chr7	27892700	27893700	0.6262526800538416
chr7	27892800	27893800	0.8613357259735025
chr7	27892900	27893900	0.7302776487507805
chr7	27893000	27894000	0.5195421852959157
chr7	27893100	27894100	0.10173237765215892
chr7	27893200	27894200	0.16540118313620508
chr7	27893300	27894300	0.44210544792250417
chr7	27893400	27894400	0.7609174859564073
chr7	27893500	27894500	0.360495288610474
chr7	27893600	27894600	0.5558173703847755
chr7	27893700	27894700	0.7095157603154941
chr7	27893800	27894800	1.0323647990042963
chr7	27893900	27894900	1.0170486107202177
chr7	27894000	27895000	1.0706240312181425
chr7	27894100	27895100	0.2218968791036539
chr7	27894200	27895200	0.11926311618727956
chr7	27894300	27895300	0.9652664186842156
chr7	27894400	27895400	1.9995982658917468
chr7	27894500	27895500	1.8827777061216149
chr7	27894600	27895600	1.3240410014718067
chr7	27894700	27895700	1.388305701542561
chr7	27894800	27895800	1.1786739965744932
chr7	27894900	27895900	1.7836211947132186
chr7	27895000	27896000	1.9365109617967204
chr7	27895100	27896100	2.2025698893065044
chr7	27895200	27896200	1.9488896691142736
chr7	27895300	27896300	0.9661687528640248
chr7	27895400	27896400	-0.1692424864613018
chr7	27895500	27896500	-0.07029437656260261
chr7	27895600	27896600	0.3988313123140495
chr7	27895700	27896700	0.27997289521051144
chr7	27895800	27896800	-0.3116343341945437
chr7	27895900	27896900	-0.8617607234758641
chr7	27897000	27898000	-0.7810362919709923
chr7	27897100	27898100	-0.4281381994190588
chr7	27897200	27898200	0.14500961097780862
chr7	27898400	27899400	-0.6915034015591816
chr7	27898500	27899500	-0.4777591303813854
chr7	27898600	27899600	-0.9198349604420908
chr7	27898700	27899700	-1.1910340675232467
chr7	27898800	27899800	-0.7860679993942487
chr7	27898900	27899900	-0.6155579921097013
chr7	27899000	27900000	-1.1596094519599252
chr7	27899100	27900100	-0.7398267295819522
chr7	27899200	27900200	-0.08531922045937987
chr7	27899300	27900300	0.06658022570608342
chr7	27899400	27900400	0.002946779309546557
chr7	27899500	27900500	-0.2976129478702449
chr7	27899600	27900600	0.19683072572093266
chr7	27899700	27900700	0.3059235443424337
chr7	27899800	27900800	0.014184109400541456
chr7	27899900	27900900	-0.3687586792029376
chr7	27900000	27901000	0.07331332762447071
chr7	27900100	27901100	-0.2826693712497378
chr7	27900200	27901200	-0.7410975013164599
chr7	27900300	27901300	-0.7894257359871286
chr7	27900400	27901400	-0.9110393413112764
chr7	27900500	27901500	-0.7969329630156353
chr7	27900600	27901600	-0.9985272569292006
chr7	27900700	27901700	-0.018548433963597732
chr7	27900800	27901800	0.28481648951831473
chr7	27900900	27901900	0.4340807152554628
chr7	27901000	27902000	-0.5863842629815815
chr7	27901100	27902100	-0.25714048024199554
chr7	27901200	27902200	-0.8484865230097635
chr7	27901300	27902300	-0.9151348094301928
chr7	27901400	27902400	-0.7684998563654816
chr7	27901500	27902500	-0.07935330865473264
chr7	27901600	27902600	0.4565305766456616
chr7	27901700	27902700	-0.4253278007846287
chr7	27901800	27902800	-0.5783857342960865
chr7	27901900	27902900	-0.4224502002329719
chr7	27902000	27903000	0.7683555942794578
chr7	27903100	27904100	2.529470890916218
chr7	27903200	27904200	2.62901891519
chr7	27903300	27904300	2.181793246206146
chr7	27903400	27904400	2.135626388538007
chr7	27903500	27904500	1.7115216734561225
chr7	27903600	27904600	2.0562601306969457
chr7	27903700	27904700	1.2578187438114523
chr7	27904600	27905600	-1.3196075124605418
chr7	27904700	27905700	-1.1320812605650468
chr7	27904800	27905800	-1.3832220058634108
chr7	27904900	27905900	-1.0074288348650182
chr7	27905000	27906000	-0.7220907159201291
chr7	27905100	27906100	-0.7473854637778673
chr7	27905500	27906500	-0.26753020391721183
chr7	27905600	27906600	-0.21284435056650827
chr7	27905700	27906700	0.13789332197286375
chr7	27905800	27906800	0.5373317456480028
chr7	27905900	27906900	0.2543868087519155
chr7	27906900	27907900	-0.5944846962352428
chr7	27907000	27908000	-1.1772775475532156
chr7	27907100	27908100	-1.1284194054704728
chr7	27907200	27908200	-1.0585200383739028
chr7	27907300	27908300	-1.3107048671120611
chr7	27907400	27908400	-1.2720547148723953
chr7	27907500	27908500	-1.2271246425718692
chr7	27907600	27908600	-0.943464006858042
chr7	27907700	27908700	-0.5330737612600639
chr7	27908500	27909500	1.9536474643949533
chr7	27908600	27909600	1.1151383781826032
chr7	27908700	27909700	1.4648060249953094
chr7	27908800	27909800	1.760662251995154
chr7	27908900	27909900	1.6296695698720085
chr7	27909000	27910000	2.0711638434088613
chr7	27909100	27910100	1.4755795501758968
chr7	27909200	27910200	0.7426514404988247
chr7	27909300	27910300	0.10886576310184913
chr7	27909400	27910400	0.2778430531564924
chr7	27909500	27910500	-0.5233812742728975
chr7	27909600	27910600	-0.4116960839979821
chr7	27909700	27910700	-0.711516331183622
chr7	27909800	27910800	-0.1923151100424149
chr7	27909900	27910900	-0.3674815557219053
chr7	27910000	27911000	-0.46225929329512927
chr7	27910100	27911100	0.07305560262498408
chr7	27910200	27911200	0.4628770369208099
chr7	27910300	27911300	0.7370764415813377
chr7	27910400	27911400	0.8069858909036981
chr7	27910500	27911500	0.9195615839004004
chr7	27910600	27911600	1.3291363165298975
chr7	27911100	27912100	1.1055914797709778
chr7	27911200	27912200	0.8710925018826626
chr7	27911300	27912300	0.7896373347439045
chr7	27911400	27912400	0.5334900835084975
chr7	27911500	27912500	0.39331055690898603
chr7	27911600	27912600	0.6138265302131746
chr7	27911700	27912700	-0.27033114618102144
chr7	27911800	27912800	-0.4555118875040177
chr7	27911900	27912900	-0.1784288548080187
chr7	27912000	27913000	-0.2544032309681181
chr7	27912100	27913100	-0.38393703549811103
chr7	27912200	27913200	-0.3577817685008757
chr7	27912300	27913300	-0.10286120780155236
chr7	27912400	27913400	-0.1855567003349363
chr7	27912500	27913500	0.1633482965839427
chr7	27912600	27913600	-0.4504622530454696
chr7	27912700	27913700	0.25215298827825483
chr7	27912800	27913800	-0.2869716934124449
chr7	27912900	27913900	0.20527021773875967
chr7	27913000	27914000	-0.15771305883092282
chr7	27913100	27914100	-0.14604889981372282
chr7	27913200	27914200	-0.02163271654344736
chr7	27913300	27914300	0.07563440836221966
chr7	27913400	27914400	-0.08420144413123094
chr7	27913500	27914500	-0.016809960720960502
chr7	27913600	27914600	-0.21179545262061505
chr7	27913700	27914700	-0.07475181359202089
chr7	27913800	27914800	0.2435158784304347
chr7	27913900	27914900	-0.5028978842916769
chr7	27914000	27915000	0.023585050891545722
chr7	27914100	27915100	-0.2820079979430821
chr7	27914200	27915200	0.13119474990047642
chr7	27914300	27915300	0.13086479552012945
chr7	27914400	27915400	0.4564563951780328
chr7	27914500	27915500	-0.4790578090419528
chr7	27914600	27915600	-0.22947780246792404
chr7	27914700	27915700	-0.3207907348446856
chr7	27914800	27915800	-0.14756655531993418
chr7	27914900	27915900	0.03725964162215379
chr7	27915000	27916000	0.010457548163665576
chr7	27915100	27916100	0.3862102068152901
chr7	27915200	27916200	-0.08577509395418391
chr7	27915300	27916300	-0.3290772802984078
chr7	27915400	27916400	-0.1087978639105816
chr7	27915500	27916500	1.076760108274755
chr7	27915600	27916600	1.3585405359283609
chr7	27915700	27916700	1.9557703304535183
chr7	27915800	27916800	2.265744529189194
chr7	27915900	27916900	2.647322541782519
chr7	27916000	27917000	2.165272008950716
chr7	27916100	27917100	2.1389217282598145
chr7	27916200	27917200	2.5446132618633084
chr7	27916300	27917300	2.9430697861062765
chr7	27916400	27917400	2.8212999524101985
chr7	27916500	27917500	2.5659561294990985
chr7	27916600	27917600	2.5990436917763624
chr7	27916700	27917700	2.6892941931288643
chr7	27916800	27917800	2.254385360176477
chr7	27916900	27917900	2.3605205193861765
chr7	27917000	27918000	2.64062274648963
chr7	27917100	27918100	2.5243204636944743
chr7	27917200	27918200	2.2780225659346143
chr7	27917300	27918300	1.8259842334735823
chr7	27917400	27918400	1.5593586571844211
chr7	27917500	27918500	0.9420922128462076
chr7	27917600	27918600	0.9925740885879668
chr7	27917700	27918700	0.922572511740546
chr7	27917800	27918800	0.6925126465400153
chr7	27917900	27918900	0.20437208277644656
chr7	27918000	27919000	0.04257825774137242
chr7	27918100	27919100	0.20112438440143776
chr7	27918200	27919200	0.08507617713790817
chr7	27918300	27919300	0.5279819029772986
chr7	27918400	27919400	0.7646533517702542
chr7	27918500	27919500	1.6483042762861082
chr7	27918600	27919600	2.3643287297813944
chr7	27918700	27919700	2.5746634926801435
chr7	27918800	27919800	2.3614902355574303
chr7	27918900	27919900	2.667259318580187
chr7	27919000	27920000	2.2945219322848938
chr7	27919100	27920100	2.093573737499857
chr7	27919200	27920200	1.832255482688924
chr7	27919300	27920300	1.986907160941605
chr7	27919400	27920400	2.345606939167941
chr7	27919500	27920500	1.9437223340199563
chr7	27919600	27920600	1.2434279407130897
chr7	27919700	27920700	0.3383639817671279
chr7	27919800	27920800	-0.06238905663952814
chr7	27919900	27920900	-1.3632660407753057
chr7	27920000	27921000	-1.207622265531284
chr7	27920100	27921100	-0.8751141180399681
chr7	27920200	27921200	-0.43757148451448014
chr7	27920300	27921300	-1.0998493230667532
chr7	27920400	27921400	-1.3513038732850189
chr7	27920500	27921500	-0.9303643709036192
chr7	27920600	27921600	-0.5858534501480671
chr7	27920700	27921700	0.12407378981960702
chr7	27920800	27921800	0.632238374172422
chr7	27920900	27921900	0.9436285035209784
chr7	27921000	27922000	1.6910864823295189
chr7	27921100	27922100	1.6879874349871204
chr7	27921200	27922200	1.113401059701477
chr7	27921300	27922300	1.2648734417868477
chr7	27921400	27922400	1.8694035089246481
chr7	27921500	27922500	2.118363604636096
chr7	27921600	27922600	1.937761924275462
chr7	27921700	27922700	1.5143777665446316
chr7	27921800	27922800	1.9267262745047595
chr7	27921900	27922900	2.8206624177479718
chr7	27922000	27923000	2.618730057366695
chr7	27922100	27923100	2.8568526852978886
chr7	27922200	27923200	3.2319297529171145
chr7	27922300	27923300	3.069879823745908
chr7	27922400	27923400	2.5942470214275994
chr7	27922500	27923500	1.8758325996414773
chr7	27922600	27923600	2.0612656831620924
chr7	27922700	27923700	2.716782953268101
chr7	27922800	27923800	2.8464086824545185
chr7	27922900	27923900	2.391980413414192
chr7	27923000	27924000	2.2590429044791582
chr7	27923100	27924100	1.9103464417486893
chr7	27923200	27924200	1.6218905648645487
chr7	27923300	27924300	1.5577877163131617
chr7	27923400	27924400	1.4285964656770114
chr7	27923500	27924500	2.0453841205151675
chr7	27923600	27924600	1.9006968246228184
chr7	27923700	27924700	1.5460372180355315
chr7	27923800	27924800	0.9614828616838024
chr7	27923900	27924900	1.3602861154972314
chr7	27924000	27925000	1.0320896273065754
chr7	27924100	27925100	0.9229271838759974
chr7	27924200	27925200	1.2826352774597831
chr7	27924300	27925300	1.8400851646794376
chr7	27924400	27925400	2.2554360541429608
chr7	27924500	27925500	2.0944452971546466
chr7	27924600	27925600	2.234544340638016
chr7	27924700	27925700	2.7727379957014118
chr7	27924800	27925800	2.794114378829429
chr7	27924900	27925900	2.839813782816069
chr7	27925000	27926000	2.69428075110517
chr7	27925100	27926100	2.9415111280446222
chr7	27925200	27926200	3.04520075139236
chr7	27925300	27926300	2.844921985417629
chr7	27925400	27926400	1.4334083148604115
chr7	27925500	27926500	1.0784015297321283
chr7	27925600	27926600	0.008162430893924695
chr7	27925700	27926700	-0.5648661599813892
chr7	27925800	27926800	-0.13657179135821826
chr7	27925900	27926900	-0.2534492002839065
chr7	27926000	27927000	-0.5238290906516389
chr7	27926100	27927100	-0.7177844360083634
chr7	27926200	27927200	-0.9292640869284899
chr7	27926300	27927300	-0.7195471363325951
chr7	27926400	27927400	0.2593018638809504
chr7	27926500	27927500	0.35800255019788585
chr7	27926600	27927600	1.1642079423202354
chr7	27926700	27927700	0.6769663038221936
chr7	27926800	27927800	0.08608635057619955
chr7	27926900	27927900	-0.050181744469056114
chr7	27927000	27928000	0.45034263565655636
chr7	27927100	27928100	0.5048608376019146
chr7	27927200	27928200	0.28798262540090525
chr7	27927300	27928300	0.10174385704537267
chr7	27927400	27928400	0.297708016387349
chr7	27927500	27928500	0.19829499969094252
chr7	27927600	27928600	0.018782765970508368
chr7	27927700	27928700	0.23761386921828725
chr7	27927800	27928800	1.0906822084445438
chr7	27927900	27928900	0.68092147826683
chr7	27928000	27929000	0.6600048050413286
chr7	27928100	27929100	0.4977666677123469
chr7	27928200	27929200	0.7392687980495661
chr7	27928300	27929300	0.7517240133713139
chr7	27928400	27929400	0.6138499514900662
chr7	27928500	27929500	0.6545140753466698
chr7	27928600	27929600	0.9787289327001856
chr7	27928700	27929700	1.1507455926686263
chr7	27928800	27929800	0.9170722837098204
chr7	27928900	27929900	1.4164970565187112
chr7	27929000	27930000	2.0614368952096975
chr7	27929100	27930100	2.2066977200601365
chr7	27929200	27930200	2.172539124134889
chr7	27929300	27930300	1.8471316548988168
chr7	27929400	27930400	1.737484685720341
chr7	27929500	27930500	1.672571171873656
chr7	27929600	27930600	1.4167989050862675
chr7	27929700	27930700	1.2341887089455648
chr7	27929800	27930800	0.7830771463736558
chr7	27929900	27930900	1.0789827352577883
chr7	27930000	27931000	0.4988800333787015
chr7	27930100	27931100	0.3577956827318377
chr7	27930200	27931200	0.37898704521968135
chr7	27931100	27932100	-1.2748301689832997
chr7	27931200	27932200	-0.5799003561931133
chr7	27931300	27932300	-0.4843709491555736
chr7	27931400	27932400	-0.34612364878927865
chr7	27931500	27932500	-0.5580393471262929
chr7	27931600	27932600	-0.28703296394834993
chr7	27931700	27932700	-0.24457712051830666
chr7	27931800	27932800	-0.3652762121334229
chr7	27931900	27932900	-0.18282287812953926
chr7	27932000	27933000	0.28861573485691094
chr7	27932100	27933100	0.5200270113700667
chr7	27932200	27933200	0.2950593920656212
chr7	27932300	27933300	0.5212617004338572
chr7	27932400	27933400	0.9973772841995556
chr7	27932500	27933500	1.1279772002729904
chr7	27932600	27933600	1.1452679818219855
chr7	27932700	27933700	0.7347638741740298
chr7	27932800	27933800	1.0696077446839864
chr7	27932900	27933900	1.6979372983062333
chr7	27933000	27934000	1.366637004607043
chr7	27933100	27934100	0.5919428717492444
chr7	27933200	27934200	0.10228918295222172
chr7	27933300	27934300	0.12002270796412876
chr7	27933400	27934400	-0.2296797361395125
chr7	27933500	27934500	0.26484396468466875
chr7	27933600	27934600	-0.2711609979491173
chr7	27933700	27934700	0.5168513649457884
chr7	27933800	27934800	0.19915094824614235
chr7	27933900	27934900	-0.5514980430512813
chr7	27934000	27935000	-1.1075498040321776
chr7	27934100	27935100	-0.4014766151622374
chr7	27934200	27935200	0.6185000577284631
chr7	27934300	27935300	0.6410049321712964
chr7	27934400	27935400	0.2840793155583302
chr7	27934500	27935500	-0.1842662476779695
chr7	27934600	27935600	0.2971407543829973
chr7	27934700	27935700	-0.1178576384054575
chr7	27934800	27935800	0.4390874000446744
chr7	27934900	27935900	0.985733444623782
chr7	27935000	27936000	1.368869816548694
chr7	27935100	27936100	1.4571059998312597
chr7	27935200	27936200	0.6214387995278284
chr7	27935300	27936300	0.3880154351618629
chr7	27935400	27936400	1.3103202174918076
chr7	27935500	27936500	1.4178892418582008
chr7	27935600	27936600	1.358461497803331
chr7	27935700	27936700	1.4253663684169051
chr7	27935800	27936800	1.611840086475119
chr7	27935900	27936900	1.3198260249498983
chr7	27936000	27937000	1.8954557921823627
chr7	27936100	27937100	1.7291685376014363
chr7	27936200	27937200	2.1584622096839587
chr7	27936300	27937300	1.6939468712888544
chr7	27936400	27937400	1.2196630373393735
chr7	27936500	27937500	1.5516868669766661
chr7	27936600	27937600	1.2698099570473895
chr7	27936700	27937700	0.627879591066329
chr7	27936800	27937800	0.2429334026438085
chr7	27936900	27937900	0.8385100408751307
chr7	27937000	27938000	0.5343524549970228
chr7	27937100	27938100	0.5804863427991458
chr7	27937200	27938200	0.7167972350392093
chr7	27937300	27938300	1.1113722512161182
chr7	27937400	27938400	0.8096504796720901
chr7	27937500	27938500	0.3524742508009869
chr7	27937600	27938600	0.5370519302450124
chr7	27937700	27938700	1.4539732177154172
chr7	27937800	27938800	1.0791044291138585
chr7	27938800	27939800	2.2004642104322567
chr7	27938900	27939900	2.6747819361109646
chr7	27939000	27940000	2.7840256568602046
chr7	27939100	27940100	3.3730712819780413
chr7	27939200	27940200	3.4960601786881202
chr7	27939300	27940300	3.5086704085262483
chr7	27939400	27940400	3.6756016363509048
chr7	27939500	27940500	3.2498978115804364
chr7	27939600	27940600	3.053101132252247
chr7	27939700	27940700	3.7097721199700913
chr7	27939800	27940800	3.1156085759934484
chr7	27939900	27940900	2.59372235236779
chr7	27940000	27941000	2.5046260098678292
chr7	27940100	27941100	2.2320097501932405
chr7	27940200	27941200	2.5797072899773963
chr7	27940300	27941300	2.4515691258325223
chr7	27940400	27941400	2.3203861707835625
chr7	27940500	27941500	2.162701686418666
chr7	27940600	27941600	2.458426477401162
chr7	27940700	27941700	2.2400427702034
chr7	27940800	27941800	2.385361099549799
chr7	27940900	27941900	2.6558904006581296
chr7	27941000	27942000	2.9114394288371988
chr7	27941100	27942100	2.3401687456147005
chr7	27941200	27942200	1.849441010736108
chr7	27941300	27942300	2.001732964096496
chr7	27941400	27942400	1.97935364942424
chr7	27941500	27942500	2.323405106954807
chr7	27942400	27943400	1.7535273610609796
chr7	27942500	27943500	1.552558347723297
chr7	27942600	27943600	1.6593652487815027
chr7	27942700	27943700	1.9302764241899484
chr7	27942800	27943800	1.5644074072442349
chr7	27942900	27943900	1.5673288391206477
chr7	27943000	27944000	1.294746566815961
chr7	27943100	27944100	0.8789998852681591
chr7	27943200	27944200	0.4358059984675607
chr7	27943300	27944300	0.26594447924669057
chr7	27943400	27944400	0.4118868950717148
chr7	27943500	27944500	0.1576004622650368
chr7	27943600	27944600	0.43946685538564007
chr7	27943700	27944700	0.8005793885246607
chr7	27943800	27944800	1.6618256765058976
chr7	27943900	27944900	1.2098834184612388
chr7	27944000	27945000	1.8957294835063463
chr7	27944100	27945100	1.9896410419444408
chr7	27944200	27945200	2.7241889207157715
chr7	27944300	27945300	2.762927094254108
chr7	27944400	27945400	2.3789458651065964
chr7	27944500	27945500	2.343517025709845
chr7	27944600	27945600	1.9679034479399204
chr7	27944700	27945700	1.3442263006277901
chr7	27944800	27945800	0.6304076306875607
chr7	27944900	27945900	1.1272731172590358
chr7	27945000	27946000	0.6739599692164084
chr7	27945100	27946100	0.5123798537100746
chr7	27945200	27946200	1.2586573744253515
chr7	27945300	27946300	0.6863451849783633
chr7	27945400	27946400	-0.09685684923098707
chr7	27945500	27946500	-0.27442634905780355
chr7	27945600	27946600	-0.14723275515656153
chr7	27945700	27946700	-0.0983574475112244
chr7	27945800	27946800	0.06140326262748716
chr7	27945900	27946900	0.14980858515678652
chr7	27946000	27947000	0.20651039362916918
chr7	27946100	27947100	-0.1669549488151119
chr7	27946200	27947200	-0.0737465584257008
chr7	27946300	27947300	0.6310165604727079
chr7	27946400	27947400	0.9870561934083786
chr7	27946500	27947500	1.5297949033636655
chr7	27946600	27947600	1.373808197618532
chr7	27946700	27947700	1.5610602438978185
chr7	27946800	27947800	1.614985643257706
chr7	27946900	27947900	1.6803362727863171
chr7	27947000	27948000	1.40647690664306
chr7	27947100	27948100	2.321408671927568
chr7	27947200	27948200	2.1260992003449943
chr7	27947300	27948300	2.0842809137153933
chr7	27947400	27948400	2.0028930452065903
chr7	27947500	27948500	2.1236606947815355
chr7	27947600	27948600	2.2426046851411336
chr7	27947700	27948700	1.9920261962316776
chr7	27947800	27948800	1.4180610293527347
chr7	27947900	27948900	1.1633356539074446
chr7	27948000	27949000	1.050022999291504
chr7	27948100	27949100	0.2027475380529484
chr7	27948200	27949200	-0.3724952531015023
chr7	27948300	27949300	-0.7409651885890537
chr7	27948400	27949400	-0.3124438734477666
chr7	27948500	27949500	-0.4213274947821663
chr7	27948600	27949600	0.039595739504892126
chr7	27948700	27949700	0.4673438497523076
chr7	27948800	27949800	0.9768767111615804
chr7	27948900	27949900	1.7247060213211964
chr7	27949000	27950000	2.0563660278892737
chr7	27949100	27950100	2.2789773479877016
chr7	27949200	27950200	2.287668875819156
chr7	27949300	27950300	2.807186754810524
chr7	27949400	27950400	2.347359606680956
chr7	27949500	27950500	2.54277895886899
chr7	27949600	27950600	2.093839824880877
chr7	27949700	27950700	1.7687739098447954
chr7	27949800	27950800	1.2153655758751365
chr7	27949900	27950900	1.1253291874704592
chr7	27950000	27951000	1.4569127309414163
chr7	27950100	27951100	1.9208710840363907
chr7	27950200	27951200	1.9099097551476325
chr7	27950300	27951300	1.8369874267049893
chr7	27950400	27951400	2.037387698615778
chr7	27950500	27951500	1.0954092913909146
chr7	27950600	27951600	1.0930629591244705
chr7	27950700	27951700	0.9508629768373216
chr7	27950800	27951800	1.0411231477266707
chr7	27950900	27951900	1.0651061631276333
chr7	27951000	27952000	0.5714606535209623
chr7	27951100	27952100	0.2302746815731034
chr7	27951200	27952200	0.7086758092631685
chr7	27951300	27952300	-0.15333185054502788
chr7	27951400	27952400	-0.14829507537943654
chr7	27951500	27952500	0.4263649589590095
chr7	27951600	27952600	0.3621960884619265
chr7	27951700	27952700	0.4942962339199954
chr7	27951800	27952800	0.8656520746872567
chr7	27951900	27952900	-0.008502456269821747
chr7	27953100	27954100	2.8170528634091543
chr7	27953200	27954200	1.9258717462105228
chr7	27953300	27954300	1.7626799019273591
chr7	27953400	27954400	2.145560763967145
chr7	27953500	27954500	1.983596470395775
chr7	27953600	27954600	2.5964909878234583
chr7	27953700	27954700	2.738111684013024
chr7	27953800	27954800	2.9638082531283567
chr7	27953900	27954900	2.8606830388704765
chr7	27954000	27955000	2.533474007550906
chr7	27954100	27955100	2.1716762561141447
chr7	27954200	27955200	2.6077325248645837
chr7	27954300	27955300	2.7233344231005128
chr7	27954400	27955400	2.6084533515725026
chr7	27954500	27955500	2.3922359255901915
chr7	27954600	27955600	1.976403056343194
chr7	27954700	27955700	1.9485096707134384
chr7	27954800	27955800	2.0219024429215176
chr7	27954900	27955900	1.8246524896724816
chr7	27955000	27956000	1.4006952726367687
chr7	27955100	27956100	0.7803633659626809
chr7	27955200	27956200	0.6289791543194002
chr7	27955300	27956300	0.9185144693338316
chr7	27955400	27956400	0.5776052873697146
chr7	27955500	27956500	1.4214659630430269
chr7	27955600	27956600	1.7469882367483172
chr7	27955700	27956700	1.9239456863768185
chr7	27955800	27956800	2.004886254529895
chr7	27955900	27956900	2.2303834664324698
chr7	27956000	27957000	2.6854879910035407
chr7	27956100	27957100	3.2253913969334937
chr7	27956200	27957200	3.6824801983333684
chr7	27956300	27957300	3.4784849774732245
chr7	27956400	27957400	3.6349043113885338
chr7	27956500	27957500	2.937099386616695
chr7	27956600	27957600	2.1206460750600247
chr7	27956700	27957700	1.4719738707552494
chr7	27956800	27957800	0.23682006778055106
chr7	27956900	27957900	0.1950234346881476
chr7	27957000	27958000	0.07601517380073976
chr7	27957100	27958100	-0.015723608472177946
chr7	27957200	27958200	-0.17301557392480282
chr7	27957300	27958300	-0.3167357461946229
chr7	27957400	27958400	-0.6803800825802759
chr7	27957500	27958500	-0.5756439774101213
chr7	27957600	27958600	-0.04102903721085427
chr7	27957700	27958700	0.3472126109386464
chr7	27957800	27958800	1.6817706782727746
chr7	27957900	27958900	1.3015861026918611
chr7	27958000	27959000	0.8438051394048328
chr7	27958100	27959100	1.1410473637445009
chr7	27958200	27959200	1.3591451151846925
chr7	27958300	27959300	1.718389599785184
chr7	27958400	27959400	2.1705535997187053
chr7	27958500	27959500	2.305258496472625
chr7	27958600	27959600	1.9038992820328149
chr7	27958700	27959700	2.087389781841461
chr7	27958800	27959800	1.1387654508859562
chr7	27958900	27959900	1.3547963852541116
chr7	27959000	27960000	1.3559950009712416
chr7	27959100	27960100	1.1404432716627737
chr7	27959200	27960200	0.855085479684444
chr7	27959300	27960300	0.8584342148329506
chr7	27959400	27960400	0.7753436892909159
chr7	27959500	27960500	0.6315267539359107
chr7	27959600	27960600	1.30415475303175
chr7	27959700	27960700	1.1146473545981916
chr7	27959800	27960800	1.6681317847014836
chr7	27959900	27960900	1.5865819082484516
chr7	27960000	27961000	2.2991307270623795
chr7	27960100	27961100	2.1202676260034194
chr7	27960200	27961200	2.2741241252892705
chr7	27960300	27961300	2.3562034492587896
chr7	27960400	27961400	2.7022959741105006
chr7	27960500	27961500	3.0444535651923457
chr7	27960600	27961600	2.5600927681332504
chr7	27960700	27961700	2.8297639645990307
chr7	27960800	27961800	2.7513668258939106
chr7	27960900	27961900	3.022313816495972
chr7	27961000	27962000	2.5986404148004345
chr7	27961100	27962100	2.598337275451192
chr7	27961200	27962200	2.2108710822412148
chr7	27961300	27962300	2.0072808618931623
chr7	27961400	27962400	1.8649949943510715
chr7	27961500	27962500	1.5639134877774117
chr7	27961600	27962600	1.5400554225183791
chr7	27961700	27962700	1.5031191286747432
chr7	27961800	27962800	1.3650787498463108
chr7	27961900	27962900	0.8895795866843565
chr7	27962000	27963000	0.3890519414049662
chr7	27962100	27963100	0.6064798974517555
chr7	27962200	27963200	1.0440566032131788
chr7	27962300	27963300	1.0994011901883625
chr7	27962400	27963400	0.8030700176928033
chr7	27962500	27963500	0.4852314735186615
chr7	27962600	27963600	0.2457472753336521
chr7	27962700	27963700	-0.22095720189798795
chr7	27962800	27963800	-0.3627279730590613
chr7	27962900	27963900	0.21909576582603926
chr7	27963000	27964000	0.6681643875733551
chr7	27963100	27964100	0.8546758635120129
chr7	27963200	27964200	0.2630478390152308
chr7	27963300	27964300	0.7142127687782769
chr7	27963400	27964400	1.6018620732511015
chr7	27963500	27964500	1.8597050305094969
chr7	27963600	27964600	2.0682868614992933
chr7	27963700	27964700	2.050962572729897
chr7	27963800	27964800	2.365256470105136
chr7	27963900	27964900	1.9355387822546783
chr7	27964000	27965000	1.4731307576134183
chr7	27964100	27965100	1.6875223157025487
chr7	27964200	27965200	2.4691521692873075
chr7	27964300	27965300	2.2616557381057203
chr7	27964400	27965400	1.1210445781308145
chr7	27964500	27965500	1.6762654713294811
chr7	27964600	27965600	1.4668253380645395
chr7	27964700	27965700	1.427115766608891
chr7	27964800	27965800	1.295895361655527
chr7	27964900	27965900	1.5613116211871167
chr7	27965000	27966000	2.1165263449035288
chr7	27965100	27966100	1.5482603836922204
chr7	27965200	27966200	0.9695222826398544
chr7	27965300	27966300	1.2393487068744562
chr7	27965400	27966400	1.5867846384204594
chr7	27965500	27966500	1.0992484660727198
chr7	27965600	27966600	1.3431861101267486
chr7	27965700	27966700	1.8198928992813503
chr7	27965800	27966800	1.5771776977877587
chr7	27965900	27966900	1.4308148943760175
chr7	27966000	27967000	1.0679943024641951
chr7	27966100	27967100	1.020331892806073
chr7	27966200	27967200	1.3659308495666749
chr7	27966300	27967300	1.3549580518125277
chr7	27966400	27967400	1.515219687541157
chr7	27966500	27967500	1.2499748745545685
chr7	27966600	27967600	0.603552636216496
chr7	27966700	27967700	-0.012835375691246915
chr7	27966800	27967800	0.16455973307522456
chr7	27966900	27967900	0.19684674288540013
chr7	27967000	27968000	0.22400413235788405
chr7	27967100	27968100	0.5239603646265635
chr7	27967200	27968200	0.2632834703631444
chr7	27967300	27968300	-0.36647178766082505
chr7	27967400	27968400	-0.9438189115659504
chr7	27967500	27968500	-0.6628806844404822
chr7	27967600	27968600	-0.32396051097563205
chr7	27967700	27968700	-0.2407037246833153
chr7	27967800	27968800	-0.6928892244160487
chr7	27967900	27968900	-0.6027859921522253
chr7	27968000	27969000	-0.6325108235687962
chr7	27968100	27969100	-0.6198096736985401
chr7	27968200	27969200	-0.5556538111584398
chr7	27968300	27969300	-0.10401947580600254
chr7	27968400	27969400	0.3118678041616497
chr7	27968500	27969500	0.5803824807877159
chr7	27968600	27969600	0.8777716575294922
chr7	27968700	27969700	0.87900074389767
chr7	27968800	27969800	1.4477882039368355
chr7	27968900	27969900	1.0693905229545153
chr7	27969000	27970000	1.3026605191518814
chr7	27969100	27970100	0.9758191588464452
chr7	27969200	27970200	0.8551975085673879
chr7	27969300	27970300	0.519182969526898
chr7	27969400	27970400	1.3918614100008972
chr7	27969500	27970500	1.6351115511482404
chr7	27969600	27970600	1.303514511772368
chr7	27969700	27970700	1.9594104938127577
chr7	27969800	27970800	2.234781839794908
chr7	27969900	27970900	1.6476160310383003
chr7	27970000	27971000	1.5652767210047864
chr7	27970100	27971100	1.718281008944574
chr7	27970200	27971200	2.199990372516834
chr7	27970300	27971300	2.149267731109203
chr7	27970400	27971400	1.7026639944774735
chr7	27970500	27971500	1.2800345846375965
chr7	27970600	27971600	1.6511105520735536
chr7	27970700	27971700	1.726879083689876
chr7	27970800	27971800	1.2832911468283386
chr7	27970900	27971900	1.9405786903571816
chr7	27971000	27972000	2.023199152838041
chr7	27971100	27972100	2.4603245442493185
chr7	27971200	27972200	2.0262197522626346
chr7	27971300	27972300	1.932509490561621
chr7	27971400	27972400	1.7935816232364266
chr7	27971500	27972500	1.6186894385994488
chr7	27971600	27972600	1.3754480686873274
chr7	27971700	27972700	0.7902959286804409
chr7	27971800	27972800	1.3055353279969433
chr7	27971900	27972900	1.4303175650391116
chr7	27972000	27973000	1.7452878455370768
chr7	27972100	27973100	1.2843449055978104
chr7	27972200	27973200	1.4681470742316889
chr7	27972300	27973300	1.6289589624652048
chr7	27972400	27973400	1.539000174811061
chr7	27972500	27973500	1.7611574115150133
chr7	27972600	27973600	2.3847690511844637
chr7	27972700	27973700	2.328383701436364
chr7	27972800	27973800	2.3251104587837226
chr7	27972900	27973900	1.843206336176604
chr7	27973000	27974000	0.9670246841198334
chr7	27973100	27974100	0.7280902592983445
chr7	27973200	27974200	1.0228499048869382
chr7	27973300	27974300	0.8675516146359505
chr7	27973400	27974400	0.5724790023235656
chr7	27973500	27974500	0.6923017459787831
chr7	27973600	27974600	0.03772270845277607
chr7	27973700	27974700	-0.2568313338840777
chr7	27973800	27974800	-0.5488900181627208
chr7	27973900	27974900	-0.10344466491568777
chr7	27974000	27975000	0.32104394133933295
chr7	27974100	27975100	0.4807164450666141
chr7	27974200	27975200	0.6639702656195202
chr7	27974300	27975300	0.9060989355614258
chr7	27974400	27975400	1.4621363574974433
chr7	27974500	27975500	1.6225454567020408
chr7	27974600	27975600	2.056778896989864
chr7	27974700	27975700	2.4365746126252725
chr7	27974800	27975800	2.0381513089359173
chr7	27974900	27975900	1.078550131229375
chr7	27975000	27976000	0.7552022688451674
chr7	27975100	27976100	1.0587384040619303
chr7	27975200	27976200	0.35691316159171943
chr7	27975300	27976300	0.5294022368202378
chr7	27976400	27977400	0.5349669472244684
chr7	27976500	27977500	0.38975556638168857
chr7	27976600	27977600	0.9419263509008186
chr7	27976700	27977700	1.0413894878472114
chr7	27976800	27977800	0.8683185958468647
chr7	27976900	27977900	0.5246659584581321
chr7	27977000	27978000	0.42007037272495606
chr7	27977100	27978100	0.20097925367142133
chr7	27977200	27978200	0.2786589812625588
chr7	27977300	27978300	-0.06208348704650801
chr7	27977400	27978400	-0.14098983315070546
chr7	27977500	27978500	-0.14334419788833574
chr7	27977600	27978600	-0.2857872277483691
chr7	27977700	27978700	-0.2922964825306935
chr7	27977800	27978800	-0.5300995291531632
chr7	27977900	27978900	-0.3067679517853947
chr7	27978000	27979000	-0.059249927013290626
chr7	27978100	27979100	0.1505016326349949
chr7	27978200	27979200	0.04981515915281702
chr7	27978300	27979300	0.4807151263035094
chr7	27978400	27979400	1.0870934402592058
chr7	27979500	27980500	-0.624919372486919
chr7	27979600	27980600	-0.40173375364012015
chr7	27979700	27980700	0.3015028983421354
chr7	27979800	27980800	0.6239332867431057
chr7	27979900	27980900	0.7868696849211476
chr7	27980000	27981000	1.0993836602192157
chr7	27980100	27981100	1.0124040919794697
chr7	27980200	27981200	0.4785323689094366
chr7	27980300	27981300	0.7465836718302775
chr7	27980400	27981400	0.7482101732875025
chr7	27980500	27981500	0.8683674712220381
chr7	27980600	27981600	0.8083509794777901
chr7	27980700	27981700	0.1951815507003263
chr7	27980800	27981800	-0.2343046598597725
chr7	27980900	27981900	-0.8198780331223816
chr7	27981000	27982000	-0.5803031292573902
chr7	27981100	27982100	-0.5697967725729639
chr7	27981200	27982200	-0.1344968490359099
chr7	27982000	27983000	1.330031334832978
chr7	27982100	27983100	0.9674206421414292
chr7	27982200	27983200	0.8660253411875942
chr7	27982300	27983300	0.709199452133359
chr7	27982400	27983400	0.3551526831731367
chr7	27982500	27983500	0.2792819957994437
chr7	27982600	27983600	0.3012044742185305
chr7	27982700	27983700	0.4601951286094227
chr7	27982800	27983800	0.5162302061966075
chr7	27982900	27983900	0.34258691482607395
chr7	27983000	27984000	-0.4700093631105624
chr7	27983100	27984100	-0.5055477439252962
chr7	27983200	27984200	-0.5798028797731232
chr7	27983300	27984300	-0.3900429554950266
chr7	27983400	27984400	-0.7744672431611331
chr7	27983500	27984500	-1.5429839110171175
chr7	27983600	27984600	-1.1161589158913774
chr7	27983700	27984700	-1.6393531401960841
chr7	27983800	27984800	-2.0913295923727784
chr7	27983900	27984900	-1.8839853079815323
chr7	27984000	27985000	-1.4865192173054589
chr7	27984100	27985100	-1.2428204281498654
chr7	27984200	27985200	-1.3378061201981148
chr7	27984300	27985300	-1.7362001163817298
chr7	27984400	27985400	-0.6722249422441398
chr7	27984500	27985500	0.31241329632124515
chr7	27984600	27985600	-0.82109129371397
chr7	27984700	27985700	0.4464197496673605
chr7	27984800	27985800	0.15977962723991812
chr7	27984900	27985900	0.2554963182946083
chr7	27985000	27986000	0.34769555369006183
chr7	27985100	27986100	0.3678919381375439
chr7	27985200	27986200	-0.11224908560555827
chr7	27985300	27986300	-0.17445969056727648
chr7	27985400	27986400	-0.761881319052981
chr7	27985500	27986500	-0.4948979987520418
chr7	27985600	27986600	0.20129788464612647
chr7	27989000	27990000	-0.43786829586590476
chr7	27989100	27990100	-0.12868628704917312
chr7	27989200	27990200	-0.7695438674634861
chr7	27989300	27990300	-0.4661550866601668
chr7	27989400	27990400	-0.264974072264437
chr7	27989500	27990500	-0.32490684671696873
chr7	27989600	27990600	-0.3372154605933482
chr7	27989700	27990700	-0.04389152110781913
chr7	27989800	27990800	0.1692875010551603
chr7	27989900	27990900	-0.22007849652168585
chr7	27990000	27991000	0.2575027744492592
chr7	27990100	27991100	0.3774691282856011
chr7	27990200	27991200	0.7446827820426027
chr7	27990300	27991300	0.40296247738274094
chr7	27990400	27991400	0.4121277026562313
chr7	27990500	27991500	0.42453385854283104
chr7	27990600	27991600	0.5826216862670438
chr7	27990700	27991700	0.6521613803732763
chr7	27990800	27991800	0.9089027688352238
chr7	27990900	27991900	1.1537366607862796
chr7	27991000	27992000	1.6058498687261442
chr7	27991100	27992100	1.0207711367987908
chr7	27991200	27992200	1.586797527997999
chr7	27991300	27992300	1.9018633051425988
chr7	27991400	27992400	1.8573507488736911
chr7	27991500	27992500	2.094763196587254
chr7	27991600	27992600	2.0572341013850752
chr7	27991700	27992700	2.055378925811564
chr7	27991800	27992800	1.9672319967608831
chr7	27991900	27992900	2.1175554460099835
chr7	27992000	27993000	1.8340536925420634
chr7	27992100	27993100	2.3069161090798427
chr7	27992200	27993200	1.8202905115724464
chr7	27992300	27993300	1.9052759946567928
chr7	27992400	27993400	1.9906673576358145
chr7	27992500	27993500	0.9856428692329297
chr7	27992600	27993600	0.8069188207625511
chr7	27992700	27993700	0.6902108905463004
chr7	27992800	27993800	0.3109606671640741
chr7	27992900	27993900	-0.4048313843802097
chr7	27993000	27994000	-0.42014446865074956
chr7	27993100	27994100	-0.253310663265194
chr7	27993200	27994200	-0.8023264205336995
chr7	27993300	27994300	-0.9317876729371322
chr7	27993400	27994400	-1.1421177028920109
chr7	27993500	27994500	-0.9427159394437358
chr7	27993600	27994600	-0.3795660697738037
chr7	27993700	27994700	-0.8750954432680861
chr7	27993800	27994800	0.3017468263506176
chr7	27993900	27994900	0.4749693096576409
chr7	27994000	27995000	-0.36764511572140635
chr7	27994100	27995100	-0.18965384244730404
chr7	27994200	27995200	0.4186509038678061
chr7	27994300	27995300	0.5311897601895574
chr7	27994400	27995400	0.5382297011012878
chr7	27994500	27995500	0.9505854718090802
chr7	27994600	27995600	0.8483291739961719
chr7	27994700	27995700	1.4169653306725711
chr7	27994800	27995800	0.7804747748627388
chr7	27994900	27995900	0.7773743125610352
chr7	27995000	27996000	1.8702804291044022
chr7	27995100	27996100	1.8432456932800063
chr7	27995200	27996200	2.0582111257661087
chr7	27995300	27996300	1.7678817857341709
chr7	27995400	27996400	1.7612636322142727
chr7	27995500	27996500	1.440048028085835
chr7	27995600	27996600	1.4504318603839694
chr7	27995700	27996700	0.8001832853942191
chr7	27995800	27996800	0.6708579316869206
chr7	27995900	27996900	0.9302537428103892
chr7	27996000	27997000	0.8129673221042367
chr7	27996100	27997100	0.2904128946443369
chr7	27996200	27997200	0.22624452838255826
chr7	27996300	27997300	0.0122021467989224
chr7	27996400	27997400	0.1852821529232606
chr7	27996500	27997500	0.5721035843632535
chr7	27996600	27997600	-0.057498014941254685
chr7	27996700	27997700	-0.006361583380552658
chr7	27996800	27997800	0.20513237391710595
chr7	27996900	27997900	0.1984855839762223
chr7	27997000	27998000	-0.09212580745041174
chr7	27997100	27998100	1.147266397070194
chr7	27997200	27998200	1.0852373280714829
chr7	27997300	27998300	1.6493406943450002
chr7	27997400	27998400	1.2197911553104537
chr7	27997500	27998500	0.9657514846464268
chr7	27998000	27999000	1.511649896474509
chr7	27998100	27999100	1.2370054001798725
chr7	27998200	27999200	1.24309571444505
chr7	27998300	27999300	0.9589071402731174
chr7	27998400	27999400	1.3473944162446247
chr7	27998500	27999500	1.1050698568640214
chr7	27998600	27999600	1.1469323334999535
chr7	27998700	27999700	0.456665697158299
chr7	27998800	27999800	0.4472736506541573
chr7	27998900	27999900	0.5254902155817631
chr7	27999000	28000000	1.0432982397376276
chr7	27999100	28000100	0.3229892333594519
chr7	27999200	28000200	-0.0619422862979657
chr7	27999300	28000300	-0.05443901191203361
chr7	27999400	28000400	-0.1725709784565404
chr7	27999500	28000500	-0.4648288738501113
chr7	27999600	28000600	-0.2577326075229305
chr7	28000700	28001700	1.229881328717542
chr7	28000800	28001800	1.4036068012684972
chr7	28000900	28001900	1.2777718799383269
chr7	28001000	28002000	1.2066015522578928
chr7	28001100	28002100	1.0819354698790449
chr7	28001200	28002200	1.2236007944097491
chr7	28001300	28002300	1.2942015166782617
chr7	28001400	28002400	0.16227560993835885
chr7	28001500	28002500	0.4099209490979302
chr7	28001600	28002600	0.8072753810850866
chr7	28001700	28002700	0.2267386638302472
chr7	28001800	28002800	0.012638163513349343
chr7	28001900	28002900	-0.030686992510212636
chr7	28002000	28003000	0.5119794183276218
chr7	28002100	28003100	0.4759143560688546
chr7	28002200	28003200	0.7693114786310749
chr7	28002300	28003300	0.6274042752680026
chr7	28002400	28003400	1.7377076840302041
chr7	28002500	28003500	1.6335948107886311
chr7	28002600	28003600	1.4338259022254107
chr7	28002700	28003700	1.3986487063492596
chr7	28002800	28003800	1.0877147480546012
chr7	28002900	28003900	1.273722129621415
chr7	28003000	28004000	0.998052947464876
chr7	28003100	28004100	0.9066072726633108
chr7	28003200	28004200	0.7320512602742383
chr7	28003300	28004300	0.4178360023101111
chr7	28003400	28004400	0.11830673914601375
chr7	28003500	28004500	-0.6449143234885836
chr7	28003600	28004600	-0.4263184598039854
chr7	28003700	28004700	-0.11670116222731358
chr7	28003800	28004800	0.43658621686241583
chr7	28003900	28004900	0.2752212523861537
chr7	28004000	28005000	0.20027875855952956
chr7	28004100	28005100	0.17257569582804355
chr7	28004200	28005200	0.004217961091230872
chr7	28004300	28005300	0.4510777099385253
chr7	28004400	28005400	0.7362783803579478
chr7	28004500	28005500	1.7261383802055374
chr7	28004600	28005600	1.7768222843815178
chr7	28004700	28005700	1.390618973554299
chr7	28004800	28005800	0.8658908820962758
chr7	28005500	28006500	0.9181997796249756
chr7	28005900	28006900	0.7033345751341539
chr7	28006000	28007000	1.2984029193733533
chr7	28006100	28007100	0.2767045695708006
chr7	28006200	28007200	-0.01968122876932433
chr7	28006300	28007300	0.36595913034999467
chr7	28006400	28007400	-0.11893204377137664
chr7	28006500	28007500	-0.28811830032325897
chr7	28006600	28007600	-0.16154102831617784
chr7	28006700	28007700	0.029212142739410026
chr7	28006800	28007800	0.00688844650229887
chr7	28006900	28007900	-0.33468133065260963
chr7	28007000	28008000	-0.10760373598690103
chr7	28007100	28008100	0.4431950495450232
chr7	28007200	28008200	0.4691720230217197
chr7	28007300	28008300	0.8476228222032484
chr7	28007400	28008400	1.7722484021023897
chr7	28007500	28008500	1.2695342656542319
chr7	28007600	28008600	0.9148392360525818
chr7	28007700	28008700	0.29360710352173364
chr7	28007800	28008800	0.7029173102733652
chr7	28007900	28008900	1.4869202248478526
chr7	28008000	28009000	0.9026657409397182
chr7	28008100	28009100	0.5866506281829574
chr7	28008200	28009200	0.511109638394297
chr7	28008300	28009300	0.07210916122569183
chr7	28008400	28009400	-0.5106972353617221
chr7	28008500	28009500	-0.05318300028018683
chr7	28008600	28009600	0.006793533640541948
chr7	28008700	28009700	1.1331969115606368
chr7	28008800	28009800	0.9817334972109334
chr7	28008900	28009900	1.3681585702133126
chr7	28009000	28010000	1.3668057000005873
chr7	28009100	28010100	1.9983540099701056
chr7	28009200	28010200	2.0468951206373562
chr7	28009300	28010300	2.2571219496556085
chr7	28009400	28010400	2.6169268546696736
chr7	28009500	28010500	2.766835832443584
chr7	28009600	28010600	3.3650359315853224
chr7	28009700	28010700	2.262273803455527
chr7	28009800	28010800	2.4639267018734206
chr7	28009900	28010900	1.9475073188843683
chr7	28010000	28011000	2.6043048231398456
chr7	28010100	28011100	2.606166642277842
chr7	28010200	28011200	3.034109575842265
chr7	28010300	28011300	2.198775128936098
chr7	28010400	28011400	1.4490762357745566
chr7	28010500	28011500	1.0313767257394382
chr7	28010600	28011600	0.05867582755486639
chr7	28010700	28011700	0.645149325091189
chr7	28010800	28011800	0.2663436855161928
chr7	28010900	28011900	0.4707939195602326
chr7	28011000	28012000	0.10523302303521084
chr7	28011100	28012100	0.13250737130438694
chr7	28011200	28012200	0.10601558709080236
chr7	28011300	28012300	0.625953681276208
chr7	28011400	28012400	0.9032833368706956
chr7	28011500	28012500	0.8092841537772834
chr7	28011600	28012600	0.7248439664757325
chr7	28011700	28012700	1.0933116929225404
chr7	28011800	28012800	0.9061921495558134
chr7	28011900	28012900	0.6841371161814346
chr7	28012000	28013000	0.9190688580863547
chr7	28012100	28013100	0.8822246080722322
chr7	28012200	28013200	0.7052148526262808
chr7	28012300	28013300	0.8991024485848301
chr7	28012400	28013400	0.09398801455113943
chr7	28012500	28013500	0.3373268662315295
chr7	28012600	28013600	0.815945838486467
chr7	28012700	28013700	0.3980404907582924
chr7	28012800	28013800	0.3780867946138951
chr7	28012900	28013900	0.4189543026752402
chr7	28013000	28014000	-0.044384291551979566
chr7	28013100	28014100	-0.6263723046334928
chr7	28013500	28014500	1.7981611874464736
chr7	28013600	28014600	1.5958152196409858
chr7	28013700	28014700	2.328791801644879
chr7	28013800	28014800	2.237803332713024
chr7	28013900	28014900	2.2783107375512985
chr7	28014000	28015000	2.0616028801608595
chr7	28014100	28015100	2.554222214878993
chr7	28014200	28015200	2.7944767186128887
chr7	28014300	28015300	2.7122413424123657
chr7	28014400	28015400	2.7228164029574566
chr7	28014500	28015500	2.420581612629305
chr7	28014600	28015600	2.020853915444654
chr7	28014700	28015700	1.613258955954063
chr7	28014800	28015800	1.7426696442629652
chr7	28014900	28015900	1.7180389173927273
chr7	28015000	28016000	1.9460647617742077
chr7	28015100	28016100	1.5852236030458806
chr7	28015200	28016200	1.5563884412858593
chr7	28015300	28016300	1.3783362528935048
chr7	28015400	28016400	0.8197761334217616
chr7	28015500	28016500	1.4298043097569308
chr7	28015600	28016600	1.9684128037581217
chr7	28015700	28016700	1.7281870711856095
chr7	28015800	28016800	1.018592144055693
chr7	28015900	28016900	0.6100839506869385
chr7	28016000	28017000	0.5307379890050086
chr7	28016100	28017100	0.6757984582574473
chr7	28016200	28017200	0.7797280579702038
chr7	28016300	28017300	0.8335645150037627
chr7	28017400	28018400	0.938099333069188
chr7	28017500	28018500	1.8139054409673068
chr7	28017600	28018600	1.9409961365458015
chr7	28017700	28018700	1.4660220796528611
chr7	28017800	28018800	1.1150761297697658
chr7	28017900	28018900	1.4033566149010408
chr7	28018000	28019000	0.8614232414378947
chr7	28018100	28019100	0.3507037278960983
chr7	28018200	28019200	-0.04090277207356632
chr7	28018300	28019300	0.2956610266300217
chr7	28018400	28019400	0.18064486496724466
chr7	28018500	28019500	-0.4088152560461472
chr7	28018600	28019600	-0.6579989458855073
chr7	28018700	28019700	-0.9818114999461572
chr7	28018800	28019800	-0.6275235833749817
chr7	28018900	28019900	-0.6248716095099718
chr7	28019000	28020000	-0.26769863594812715
chr7	28019100	28020100	0.18256205443384524
chr7	28019200	28020200	0.4045567665562315
chr7	28019300	28020300	0.044498606774930456
chr7	28019400	28020400	0.1361801588429491
chr7	28019500	28020500	-0.05087866863104571
chr7	28019600	28020600	-0.3459247070372285
chr7	28019700	28020700	0.5292045786498696
chr7	28019800	28020800	0.07391045131335268
chr7	28019900	28020900	-0.01572125364011887
chr7	28020000	28021000	-0.0016706317223273764
chr7	28020100	28021100	0.19828799439098949
chr7	28020200	28021200	0.4032642518321426
chr7	28020300	28021300	0.2284584415900161
chr7	28020400	28021400	0.5718946147928448
chr7	28020500	28021500	1.2229487733835738
chr7	28020600	28021600	1.8524883804979853
chr7	28020700	28021700	1.2911147490832295
chr7	28020800	28021800	1.6976699990410096
chr7	28020900	28021900	1.7059168294242548
chr7	28021000	28022000	1.8620524605767874
chr7	28021100	28022100	1.681312123135405
chr7	28021200	28022200	1.7657092928881857
chr7	28021300	28022300	2.57284291724144
chr7	28021400	28022400	2.257954894657819
chr7	28021500	28022500	1.8612916691738224
chr7	28021600	28022600	1.9177285328459757
chr7	28021700	28022700	2.048534993212775
chr7	28021800	28022800	2.1748712694268573
chr7	28021900	28022900	2.0952770922867523
chr7	28022000	28023000	2.6018952769354313
chr7	28022100	28023100	2.6922020247671736
chr7	28022200	28023200	2.8273605826570507
chr7	28022300	28023300	2.436902424594704
chr7	28022400	28023400	2.147014693927197
chr7	28022500	28023500	1.879172903958588
chr7	28022600	28023600	2.339421085185589
chr7	28022700	28023700	2.6565763415494694
chr7	28022800	28023800	2.21236984044645
chr7	28022900	28023900	1.5398647195364672
chr7	28023000	28024000	0.20566551976593206
chr7	28023100	28024100	-0.5634857311322574
chr7	28023200	28024200	-1.0270777542479128
chr7	28023300	28024300	-0.8796814356502135
chr7	28023400	28024400	-0.6137765358823081
chr7	28023500	28024500	-0.4925493802156178
chr7	28023600	28024600	-1.039528030977624
chr7	28023700	28024700	-1.0984440263113655
chr7	28023800	28024800	-1.060776702138772
chr7	28023900	28024900	-0.7406507042630973
chr7	28024000	28025000	-0.07520157396668903
chr7	28024100	28025100	0.6141027657113829
chr7	28024200	28025200	0.8603171922880855
chr7	28024300	28025300	0.4456976636521842
chr7	28024400	28025400	0.5645071085272095
chr7	28024500	28025500	0.6929756632905519
chr7	28024600	28025600	0.4642415178599516
chr7	28024700	28025700	0.7498979216096344
chr7	28024800	28025800	1.284829075775629
chr7	28024900	28025900	2.061953725968121
chr7	28025000	28026000	2.3919614380075176
chr7	28025100	28026100	2.3234967690952537
chr7	28025200	28026200	2.1902320236142216
chr7	28025300	28026300	2.097369648775795
chr7	28025400	28026400	2.050839269441892
chr7	28025500	28026500	1.9389506752343963
chr7	28025600	28026600	2.258992487721485
chr7	28025700	28026700	2.019307087227013
chr7	28025800	28026800	2.120299440953408
chr7	28025900	28026900	1.9906037785634227
chr7	28026000	28027000	2.1074451023732226
chr7	28026100	28027100	1.71220378268276
chr7	28026200	28027200	1.7692169021618775
chr7	28026300	28027300	1.3791841477583568
chr7	28026400	28027400	1.6443313590227655
chr7	28026500	28027500	1.8200440702393104
chr7	28026600	28027600	1.7536883827367564
chr7	28026700	28027700	1.7340283248847148
chr7	28026800	28027800	1.5036662754181014
chr7	28026900	28027900	1.9347116458163705
chr7	28027000	28028000	1.7828202503170691
chr7	28027100	28028100	2.1624985682957307
chr7	28027200	28028200	2.292595334928816
chr7	28027300	28028300	2.9091290111392283
chr7	28027400	28028400	2.883102480666672
chr7	28027500	28028500	1.981560181788235
chr7	28027600	28028600	2.0797290808761684
chr7	28027700	28028700	1.945815196863334
chr7	28027800	28028800	2.193893137875963
chr7	28027900	28028900	1.454268392115876
chr7	28028000	28029000	1.4645688779051853
chr7	28028100	28029100	1.2492021267898552
chr7	28028200	28029200	1.5476610597372145
chr7	28028300	28029300	1.3887318870495018
chr7	28028400	28029400	1.3917904970200414
chr7	28028500	28029500	1.5861365419898714
chr7	28028600	28029600	1.1212179494126948
chr7	28028700	28029700	1.420283041166874
chr7	28028800	28029800	1.2345145776979007
chr7	28028900	28029900	1.6832340125266878
chr7	28029000	28030000	1.2446647480575928
chr7	28029100	28030100	1.7569752478267455
chr7	28029200	28030200	0.9480492860607478
chr7	28029300	28030300	1.2290160129395769
chr7	28029400	28030400	1.5895117648653438
chr7	28029500	28030500	2.11737758552966
chr7	28029600	28030600	2.2616799362219884
chr7	28029700	28030700	1.5397338953315105
chr7	28029800	28030800	1.371605504943144
chr7	28029900	28030900	1.394438277063979
chr7	28030000	28031000	1.593808273912878
chr7	28030100	28031100	1.0386983364267433
chr7	28030200	28031200	1.2939159121218329
chr7	28030300	28031300	1.4004672858835174
chr7	28030400	28031400	1.0287292456397812
chr7	28030500	28031500	0.32053006968934583
chr7	28030600	28031600	0.11776347947832967
chr7	28030700	28031700	0.5511180658497741
chr7	28030800	28031800	0.7309331450043398
chr7	28030900	28031900	0.641951080990428
chr7	28031000	28032000	0.6499561886015991
chr7	28031100	28032100	0.9923931325880079
chr7	28031200	28032200	0.8648037351702232
chr7	28031300	28032300	0.06400818536007817
chr7	28031400	28032400	-0.5270762109488648
chr7	28031500	28032500	0.10896718350930973
chr7	28031600	28032600	0.3298221725049636
chr7	28031700	28032700	0.4900058738625027
chr7	28031800	28032800	0.5148954006414405
chr7	28031900	28032900	0.4942363653789397
chr7	28032000	28033000	0.999286401103381
chr7	28032100	28033100	0.4740781654359133
chr7	28032200	28033200	0.4509375311159962
chr7	28032300	28033300	1.0649596468488207
chr7	28032400	28033400	1.3570176395666862
chr7	28032500	28033500	1.5703057712264308
chr7	28032600	28033600	1.725579280036117
chr7	28032700	28033700	1.6933184229546023
chr7	28032800	28033800	1.3090450464332528
chr7	28032900	28033900	1.3667759537091528
chr7	28033000	28034000	1.6516677258972798
chr7	28033100	28034100	1.4880417188788688
chr7	28033200	28034200	1.489059057983463
chr7	28033300	28034300	1.4937306371600043
chr7	28033400	28034400	1.5274903748035136
chr7	28033500	28034500	1.6511912044525867
chr7	28033600	28034600	1.967765935512103
chr7	28033700	28034700	1.9136137783600409
chr7	28033800	28034800	2.030369288549206
chr7	28033900	28034900	1.7499087548729515
chr7	28034000	28035000	1.094866900798648
chr7	28034100	28035100	1.5325597568692673
chr7	28034200	28035200	1.9746420666969589
chr7	28034300	28035300	2.061743741580312
chr7	28035400	28036400	-0.2754113203619569
chr7	28035500	28036500	0.0021142732567426773
chr7	28035600	28036600	0.09112387248375718
chr7	28035700	28036700	0.7367699651933739
chr7	28035800	28036800	0.35732211280015763
chr7	28035900	28036900	0.3848025712927443
chr7	28036000	28037000	0.9341260795652581
chr7	28036100	28037100	0.7909331357381683
chr7	28036200	28037200	0.6983657929677403
chr7	28036300	28037300	0.9190745700532644
chr7	28036400	28037400	1.2684751940518904
chr7	28036500	28037500	1.6626319911428995
chr7	28036600	28037600	2.0415188014315806
chr7	28036700	28037700	1.1655013985209344
chr7	28036800	28037800	1.527085566634078
chr7	28036900	28037900	1.4502748761368756
chr7	28037000	28038000	0.8456418862611256
chr7	28037100	28038100	1.4187167682686803
chr7	28037200	28038200	1.6376681371994897
chr7	28037300	28038300	0.8211219781154575
chr7	28037400	28038400	0.250170079927607
chr7	28037500	28038500	0.2622579083120537
chr7	28037600	28038600	0.4430606223352351
chr7	28037700	28038700	0.9198241801621142
chr7	28037800	28038800	0.7916875649809506
chr7	28037900	28038900	0.6349604801251292
chr7	28038000	28039000	1.1880215427283296
chr7	28038100	28039100	0.18858790341785533
chr7	28038200	28039200	0.2723296743513555
chr7	28038300	28039300	0.8932176192835191
chr7	28038400	28039400	1.5386618686803095
chr7	28038500	28039500	1.3161848958180429
chr7	28038600	28039600	1.0199842142653552
chr7	28038700	28039700	1.250320378571401
chr7	28038800	28039800	1.3229299267290036
chr7	28038900	28039900	1.7409654670828032
chr7	28039000	28040000	1.92150149134164
chr7	28039100	28040100	2.272151449527564
chr7	28039200	28040200	2.1438335313766648
chr7	28039300	28040300	2.1060759180760518
chr7	28039400	28040400	1.2503223654382492
chr7	28039500	28040500	1.282952034446418
chr7	28039600	28040600	0.9093564276950168
chr7	28039700	28040700	0.6862076868325885
chr7	28039800	28040800	0.6217929454180087
chr7	28039900	28040900	0.5985314233839284
chr7	28040000	28041000	0.6809647939446306
chr7	28040100	28041100	0.7933547493753433
chr7	28040200	28041200	1.0467115945387078
chr7	28040300	28041300	1.0948033056779296
chr7	28040400	28041400	1.7893922952479888
chr7	28040500	28041500	1.8608615555020789
chr7	28040600	28041600	2.1342967955646244
chr7	28040700	28041700	1.577597741507445
chr7	28040800	28041800	1.5351824737064832
chr7	28040900	28041900	1.3084601686121382
chr7	28041000	28042000	1.7151406029510883
chr7	28041100	28042100	2.0750079872877265
chr7	28041200	28042200	1.9316363154390093
chr7	28041300	28042300	1.911911163783472
chr7	28041400	28042400	2.091541301878404
chr7	28041500	28042500	2.002345268931426
chr7	28041600	28042600	2.192619508297532
chr7	28041700	28042700	2.5297533642633376
chr7	28041800	28042800	2.6102511161111948
chr7	28041900	28042900	2.422711462445354
chr7	28042000	28043000	1.9191430161738101
chr7	28042100	28043100	1.8308142878027016
chr7	28042200	28043200	1.825212931154487
chr7	28042300	28043300	1.9596450995915133
chr7	28042400	28043400	1.5713405864772412
chr7	28042500	28043500	1.9373969376532656
chr7	28042600	28043600	1.4423964149139532
chr7	28042700	28043700	1.6208679255142886
chr7	28042800	28043800	1.4517999978652307
chr7	28042900	28043900	1.4919385319673617
chr7	28043000	28044000	1.5159523499581
chr7	28043100	28044100	1.3559191372597037
chr7	28043200	28044200	1.3653370613360778
chr7	28043300	28044300	0.9657503617266788
chr7	28043400	28044400	1.3546330539902152
chr7	28043500	28044500	0.882062396800303
chr7	28043600	28044600	1.018594599155716
chr7	28043700	28044700	0.619764357740586
chr7	28043800	28044800	1.2046829912716803
chr7	28043900	28044900	1.856233539745076
chr7	28044000	28045000	2.1512154955682496
chr7	28044100	28045100	1.5917320876305414
chr7	28045200	28046200	1.929751006123088
chr7	28045300	28046300	1.8108796875223725
chr7	28045400	28046400	2.012110103113562
chr7	28045500	28046500	1.5378783141011296
chr7	28045600	28046600	1.6908642605740969
chr7	28045700	28046700	1.4888348278549015
chr7	28045800	28046800	1.1492559905525257
chr7	28045900	28046900	1.7096945592807131
chr7	28046000	28047000	1.485292213030294
chr7	28046100	28047100	1.5269197835871744
chr7	28046200	28047200	1.3487686428011685
chr7	28046300	28047300	0.9492401214661992
chr7	28046400	28047400	0.07902446491119622
chr7	28046500	28047500	0.4188637458253879
chr7	28046600	28047600	0.24143131328327866
chr7	28046700	28047700	0.5029262773350062
chr7	28046800	28047800	0.06939704009013868
chr7	28046900	28047900	-0.3026688021369659
chr7	28047000	28048000	-0.10457774549704053
chr7	28047100	28048100	-0.2504442552413643
chr7	28047200	28048200	0.11973507683467145
chr7	28047300	28048300	0.2763755726989105
chr7	28047400	28048400	0.5643776592806617
chr7	28047500	28048500	0.15189777411031238
chr7	28047600	28048600	0.6653390089320079
chr7	28047700	28048700	0.9586913928043852
chr7	28047800	28048800	1.3180294491890945
chr7	28047900	28048900	1.8068182630985128
chr7	28048000	28049000	2.344747233269229
chr7	28049100	28050100	1.2997345018880984
chr7	28049200	28050200	1.1524961906439055
chr7	28049300	28050300	1.3502632017063383
chr7	28049400	28050400	1.0274001195945606
chr7	28049500	28050500	0.16780499854262645
chr7	28049600	28050600	0.8946629545213043
chr7	28049700	28050700	0.3872676860133461
chr7	28049800	28050800	-0.3707300990833618
chr7	28049900	28050900	-0.21804597906438453
chr7	28050000	28051000	-0.0568194684238638
chr7	28050100	28051100	-0.010176479998694107
chr7	28051200	28052200	1.9538078582482967
chr7	28051300	28052300	1.8271006324333918
chr7	28051400	28052400	1.5428703667184502
chr7	28051500	28052500	1.7097943652485297
chr7	28051600	28052600	2.0010007469612088
chr7	28051700	28052700	1.9958012430530168
chr7	28051800	28052800	2.4652052488689695
chr7	28051900	28052900	2.2943107965206853
chr7	28052000	28053000	2.7526011112601343
chr7	28052100	28053100	2.635842038915193
chr7	28052200	28053200	2.5073637409275444
chr7	28052300	28053300	2.6082884281683807
chr7	28052400	28053400	3.198649088825719
chr7	28052500	28053500	3.5193332002417947
chr7	28052600	28053600	3.260176710228943
chr7	28052700	28053700	2.9330445968504817
chr7	28052800	28053800	2.7215630375612845
chr7	28052900	28053900	2.9290338766286816
chr7	28053000	28054000	2.3166515380178683
chr7	28053100	28054100	2.9936027301746453
chr7	28053200	28054200	3.0663303976553684
chr7	28053300	28054300	2.192304335632973
chr7	28053400	28054400	1.5419050888186654
chr7	28053500	28054500	1.5655314626571568
chr7	28053600	28054600	1.0467363566727992
chr7	28053700	28054700	0.5985562071487195
chr7	28053800	28054800	1.1180570809013868
chr7	28053900	28054900	1.2977599330103993
chr7	28054000	28055000	1.3356458908652225
chr7	28054100	28055100	0.7590153836905111
chr7	28054200	28055200	0.8538767302536532
chr7	28054300	28055300	1.3514300409604283
chr7	28054400	28055400	1.8407669980388004
chr7	28054500	28055500	1.5983154631192011
chr7	28054600	28055600	1.7203635737634442
chr7	28054700	28055700	1.6449388157039588
chr7	28054800	28055800	1.143003686952627
chr7	28054900	28055900	1.1362525296232344
chr7	28055000	28056000	1.0607579570723913
chr7	28055100	28056100	1.0049891251876482
chr7	28055200	28056200	0.34171822837535665
chr7	28055300	28056300	0.40677433747430375
chr7	28055400	28056400	0.26992271356429137
chr7	28055500	28056500	0.04051248661509528
chr7	28055600	28056600	-0.43601056936607785
chr7	28055700	28056700	-0.32645898210657925
chr7	28055800	28056800	0.15918423521520245
chr7	28055900	28056900	0.03448237914135715
chr7	28056000	28057000	0.8596804170407999
chr7	28056100	28057100	1.0920539245768766
chr7	28056200	28057200	1.3248216578992646
chr7	28056300	28057300	1.1420147957163251
chr7	28056400	28057400	0.9853990002805616
chr7	28056500	28057500	0.6286196677256556
chr7	28056600	28057600	1.2853829675012962
chr7	28056700	28057700	1.6089008771700508
chr7	28056800	28057800	0.7080184681907057
chr7	28056900	28057900	0.09964011183072488
chr7	28057000	28058000	-0.5355183388259782
chr7	28057100	28058100	0.16882859325478555
chr7	28057200	28058200	0.011278674163842685
chr7	28057300	28058300	0.2687333902566209
chr7	28057400	28058400	0.3053213884451888
chr7	28057500	28058500	-0.11306315470711745
chr7	28057600	28058600	-0.2793893234900448
chr7	28057700	28058700	0.15394380601582147
chr7	28057800	28058800	0.9218299289281568
chr7	28057900	28058900	0.8273908377757977
chr7	28058000	28059000	1.1389510122039814
chr7	28058100	28059100	-0.004772911682293087
chr7	28058200	28059200	0.5981387918336071
chr7	28058300	28059300	0.53283428487722
chr7	28058400	28059400	1.0113007525103666
chr7	28058500	28059500	1.7602793157501735
chr7	28058600	28059600	1.59110934564963
chr7	28058700	28059700	1.3244667030089825
chr7	28058800	28059800	1.1388786822834465
chr7	28058900	28059900	1.9871815069065744
chr7	28059000	28060000	1.745183965390707
chr7	28059100	28060100	2.0402701612236807
chr7	28059200	28060200	2.0407576738816866
chr7	28059300	28060300	2.134763684761083
chr7	28059400	28060400	1.7061562101197982
chr7	28059500	28060500	1.9165239331153119
chr7	28059600	28060600	2.439349428284063
chr7	28059700	28060700	2.4844767499682234
chr7	28059800	28060800	2.3121437044745696
chr7	28059900	28060900	1.8105870437557328
chr7	28060000	28061000	1.7828718210738226
chr7	28060100	28061100	1.8948454834219728
chr7	28060200	28061200	1.6551682596497566
chr7	28060300	28061300	1.4543876415213919
chr7	28060400	28061400	1.6324866837868477
chr7	28060500	28061500	1.2196006674590634
chr7	28060600	28061600	1.3004152730365093
chr7	28060700	28061700	1.4012408197172048
chr7	28060800	28061800	1.3004237525502689
chr7	28060900	28061900	1.2473934782905125
chr7	28061000	28062000	1.356635020071892
chr7	28061100	28062100	0.9902945976615132
chr7	28061200	28062200	1.494915209433462
chr7	28061300	28062300	0.7657480157669058
chr7	28061400	28062400	0.858221581194034
chr7	28061500	28062500	0.7159399749269475
chr7	28061600	28062600	0.3636463575037453
chr7	28061700	28062700	0.06771842363620623
chr7	28061800	28062800	0.14757448947097154
chr7	28061900	28062900	-0.10544445378718983
chr7	28062000	28063000	-0.020344736859686262
chr7	28062100	28063100	0.1350704294241098
chr7	28062200	28063200	-0.1450923577868232
chr7	28062300	28063300	0.6856514738991349
chr7	28062400	28063400	0.6540301988511703
chr7	28062500	28063500	1.0119492846794018
chr7	28062600	28063600	0.5237427678224792
chr7	28062700	28063700	1.086009358273036
chr7	28062800	28063800	1.2216015657454675
chr7	28062900	28063900	1.8333444998556456
chr7	28063000	28064000	1.8566262120868982
chr7	28063100	28064100	1.4002377666911203
chr7	28063200	28064200	1.1774094853846284
chr7	28063300	28064300	1.1141857337354828
chr7	28063400	28064400	0.7757166748620096
chr7	28063500	28064500	0.8681023884499337
chr7	28063600	28064600	1.4724063878317335
chr7	28063700	28064700	0.8498557550113952
chr7	28063800	28064800	1.1771784789529502
chr7	28063900	28064900	1.2180345003644455
chr7	28064000	28065000	1.0681646324782719
chr7	28064100	28065100	2.2873703313734235
chr7	28064200	28065200	1.9256275251676718
chr7	28064300	28065300	2.2446078583369977
chr7	28064400	28065400	2.346888068184312
chr7	28064500	28065500	2.0814603055019427
chr7	28064600	28065600	1.8745897721759348
chr7	28064700	28065700	2.04200836016798
chr7	28064800	28065800	1.824632586808288
chr7	28064900	28065900	2.0234649023615265
chr7	28065000	28066000	1.8049045938404709
chr7	28065100	28066100	1.0292763317504503
chr7	28065200	28066200	0.7444487679061662
chr7	28065300	28066300	0.4472224795655727
chr7	28065400	28066400	0.6217494015775636
chr7	28065500	28066500	0.4615610674353331
chr7	28065600	28066600	0.6857395056124582
chr7	28066700	28067700	-0.49135486205965795
chr7	28066800	28067800	-0.6655006818747518
chr7	28066900	28067900	-0.5952914028122571
chr7	28067000	28068000	-0.8213055842821769
chr7	28067100	28068100	-0.6271947969708074
chr7	28067200	28068200	-0.4560752693119304
chr7	28068300	28069300	0.12462671050186015
chr7	28068400	28069400	0.023455179094368967
chr7	28068500	28069500	0.5742867254116415
chr7	28068600	28069600	1.1513235782402067
chr7	28068700	28069700	0.8358993702671873
chr7	28068800	28069800	1.5382230131690875
chr7	28068900	28069900	1.333074156367508
chr7	28069000	28070000	1.5386512800604362
chr7	28069100	28070100	0.9003211806862949
chr7	28069200	28070200	1.8735578408190603
chr7	28069300	28070300	2.0050553003104548
chr7	28069400	28070400	2.4298929548131376
chr7	28069500	28070500	2.260077817337029
chr7	28069600	28070600	2.1769104865051787
chr7	28069700	28070700	2.099201500272432
chr7	28069800	28070800	1.9289417413500198
chr7	28069900	28070900	2.1305733124859327
chr7	28070000	28071000	1.210361687139471
chr7	28070100	28071100	1.8864441294870364
chr7	28070200	28071200	1.9499001534016167
chr7	28070300	28071300	1.523411513378205
chr7	28070400	28071400	1.26714276224304
chr7	28070500	28071500	1.1645530890825089
chr7	28070600	28071600	1.1017112151388366
chr7	28070700	28071700	1.950234296848784
chr7	28070800	28071800	1.9884683445340807
chr7	28070900	28071900	2.3043592356491494
chr7	28071000	28072000	2.240371696960176
chr7	28071100	28072100	2.4512486829592643
chr7	28071200	28072200	1.7320201124176895
chr7	28071300	28072300	2.440459901066756
chr7	28071400	28072400	2.8445041610624338
chr7	28071500	28072500	3.2828786878559213
chr7	28071600	28072600	3.04217950458192
chr7	28071700	28072700	2.786241209141532
chr7	28071800	28072800	2.664390738861495
chr7	28071900	28072900	2.3654765760977154
chr7	28072000	28073000	2.499047020116805
chr7	28072100	28073100	1.7214708890906227
chr7	28072200	28073200	1.850947577496583
chr7	28072300	28073300	1.4028511548374576
chr7	28072400	28073400	1.83253395656534
chr7	28072500	28073500	1.2452050226464704
chr7	28072600	28073600	1.50750362555518
chr7	28072700	28073700	1.2656366294753516
chr7	28072800	28073800	1.0809847319323664
chr7	28072900	28073900	1.106075930411662
chr7	28073000	28074000	1.0645156389392516
chr7	28073100	28074100	1.5381002485730986
chr7	28073200	28074200	2.065416456983793
chr7	28073300	28074300	2.0433585932892004
chr7	28073400	28074400	1.2919012227391728
chr7	28073500	28074500	1.995607337538956
chr7	28073600	28074600	1.5379890613357874
chr7	28073700	28074700	1.4422498005118816
chr7	28073800	28074800	1.6481087559135172
chr7	28073900	28074900	1.0460982503674916
chr7	28074000	28075000	1.0601898533260545
chr7	28074100	28075100	1.4216068912104802
chr7	28074200	28075200	0.7526219665435107
chr7	28074300	28075300	0.7262912253244587
chr7	28074400	28075400	0.7198693907455126
chr7	28074500	28075500	0.6719587573426259
chr7	28074600	28075600	0.7886714518169847
chr7	28074700	28075700	0.5064333213075535
chr7	28074800	28075800	0.05642324529277616
chr7	28074900	28075900	0.08078895386939011
chr7	28075000	28076000	0.20057987181078488
chr7	28075100	28076100	0.3055659820468094
chr7	28075200	28076200	0.6474202416043009
chr7	28075300	28076300	0.4911369025844046
chr7	28075400	28076400	0.09940457194784444
chr7	28075500	28076500	-0.31685420059026026
chr7	28075600	28076600	-0.049028651124566544
chr7	28075700	28076700	0.3873272916921777
chr7	28076700	28077700	1.829088630068952
chr7	28076800	28077800	2.6402633585077417
chr7	28076900	28077900	2.108724514011912
chr7	28077000	28078000	2.1666362745306995
chr7	28077100	28078100	1.7089084533024927
chr7	28077200	28078200	1.8910638232391923
chr7	28077300	28078300	2.2846919078923302
chr7	28077400	28078400	1.8219347901904808
chr7	28077500	28078500	1.3941318617623344
chr7	28077600	28078600	1.4650746964577137
chr7	28077700	28078700	1.8440536614387275
chr7	28077800	28078800	1.2767603397101928
chr7	28077900	28078900	1.5652162679941726
chr7	28078000	28079000	1.3708002555204357
chr7	28078100	28079100	1.6450105652827636
chr7	28078200	28079200	1.3365033287000692
chr7	28078300	28079300	1.0239486645954776
chr7	28078400	28079400	0.8621857271000212
chr7	28078500	28079500	1.4101540566916986
chr7	28078600	28079600	1.8948486008634493
chr7	28078700	28079700	1.8428253047284024
chr7	28078800	28079800	1.9246661636201827
chr7	28078900	28079900	1.9884612907445007
chr7	28079000	28080000	2.161475375651784
chr7	28079100	28080100	2.0571295457725047
chr7	28079200	28080200	2.173279055714969
chr7	28079300	28080300	2.3835152496759613
chr7	28079400	28080400	2.1357746921478964
chr7	28079500	28080500	1.3594608578736525
chr7	28079600	28080600	1.1624537508065438
chr7	28079700	28080700	-0.23519041384018444
chr7	28079800	28080800	-0.8195545262143176
chr7	28079900	28080900	-1.0418367598433458
chr7	28080000	28081000	-1.7569088556428392
chr7	28080100	28081100	-2.022889525436379
chr7	28080200	28081200	-1.3525129377978002
chr7	28080300	28081300	-1.9401775101988101
chr7	28080400	28081400	-1.5860390754903602
chr7	28080500	28081500	-1.3036195451578698
chr7	28080600	28081600	-1.1417996287926409
chr7	28080700	28081700	0.34118315731445537
chr7	28080800	28081800	0.6883102442678708
chr7	28080900	28081900	0.6531761712114998
chr7	28081000	28082000	1.0227277845018583
chr7	28081100	28082100	1.214771822914169
chr7	28081200	28082200	0.5174458323637485
chr7	28081300	28082300	0.9277261448426708
chr7	28081400	28082400	1.032646331069352
chr7	28081500	28082500	1.26768557840921
chr7	28081600	28082600	0.6422745029678547
chr7	28081700	28082700	0.6028103082440343
chr7	28081800	28082800	0.38008224036391297
chr7	28081900	28082900	1.0143247768337642
chr7	28082000	28083000	1.265952525729763
chr7	28082100	28083100	1.5204652578922082
chr7	28082200	28083200	1.4715997080846102
chr7	28082300	28083300	1.9719168802726528
chr7	28082400	28083400	1.4700906319196794
chr7	28082500	28083500	1.2294695523194945
chr7	28082600	28083600	1.6938365371867488
chr7	28082700	28083700	1.3217028313069004
chr7	28082800	28083800	1.1169529919028138
chr7	28082900	28083900	1.2101952087417531
chr7	28083000	28084000	0.5905188016007487
chr7	28083100	28084100	1.1415513209417432
chr7	28083200	28084200	1.1175594521744263
chr7	28083300	28084300	0.7588035495083775
chr7	28083400	28084400	1.338306967416686
chr7	28083500	28084500	1.5631361141533684
chr7	28083600	28084600	1.458272302219675
chr7	28083700	28084700	2.088608153282655
chr7	28083800	28084800	2.7086407252142504
chr7	28083900	28084900	2.4367289271881254
chr7	28084000	28085000	3.423158567722443
chr7	28084100	28085100	2.666859523691846
chr7	28084200	28085200	2.7970946209609564
chr7	28084300	28085300	2.4709612636446687
chr7	28084400	28085400	2.6698028339672737
chr7	28084500	28085500	2.6046984009691125
chr7	28084600	28085600	2.774302734174924
chr7	28084700	28085700	1.397356147797204
chr7	28084800	28085800	1.1351675117027165
chr7	28084900	28085900	0.8737538609833256
chr7	28085000	28086000	0.7632253718724497
chr7	28085100	28086100	1.022864140753193
chr7	28085200	28086200	1.340166596859218
chr7	28085300	28086300	1.421701763074296
chr7	28085400	28086400	0.6565182939738787
chr7	28085500	28086500	0.4911667899184288
chr7	28085600	28086600	0.3211815245881125
chr7	28085700	28086700	0.7780499108974509
chr7	28085800	28086800	1.0378340071083492
chr7	28085900	28086900	1.060348465137662
chr7	28086000	28087000	0.25689214190040516
chr7	28086100	28087100	0.25137108727572216
chr7	28086200	28087200	0.2699949866355556
chr7	28086300	28087300	-0.0542169475850056
chr7	28086400	28087400	-0.08715295252973246
chr7	28086500	28087500	-0.0817573990442816
chr7	28086600	28087600	0.2317260012719923
chr7	28086700	28087700	0.7230518563556868
chr7	28086800	28087800	0.6948090939504722
chr7	28086900	28087900	0.3877889392219722
chr7	28087000	28088000	0.9879550409900703
chr7	28087100	28088100	1.145552156660128
chr7	28087200	28088200	0.8919432013084968
chr7	28087300	28088300	1.2974045944880668
chr7	28087400	28088400	1.3382199693403785
chr7	28087500	28088500	1.8886740315459647
chr7	28087600	28088600	1.5931208514479642
chr7	28087700	28088700	0.6257734204208775
chr7	28087800	28088800	0.5228775835897936
chr7	28087900	28088900	0.7399088895020347
chr7	28088000	28089000	0.7179983449401681
chr7	28088100	28089100	0.7360301985770957
chr7	28088200	28089200	0.6298495546239525
chr7	28088300	28089300	-0.10383636708325188
chr7	28088400	28089400	-0.16090826427139995
chr7	28088500	28089500	-0.3866568222049331
chr7	28088600	28089600	-0.24656392528735924
chr7	28088700	28089700	0.8203415418250039
chr7	28088800	28089800	0.9065096951329872
chr7	28088900	28089900	1.3771861510487295
chr7	28089000	28090000	1.124094988018431
chr7	28089100	28090100	1.0711116479631215
chr7	28089200	28090200	0.4769675029099073
chr7	28089300	28090300	0.3058040964002173
chr7	28089400	28090400	0.6690803475427471
chr7	28089500	28090500	-0.11401559568737928
chr7	28089600	28090600	0.21658871385438555
chr7	28089700	28090700	-0.2239414739160886
chr7	28089800	28090800	-0.5409095924160944
chr7	28092400	28093400	0.6378165714735446
chr7	28092500	28093500	0.9695557841900752
chr7	28092600	28093600	0.8862949281999409
chr7	28092700	28093700	0.8580575459167619
chr7	28092800	28093800	0.9975555258528382
chr7	28092900	28093900	1.008493461197494
chr7	28093000	28094000	0.7513923102381415
chr7	28093100	28094100	1.0956070091711387
chr7	28093200	28094200	1.4629672667151816
chr7	28093300	28094300	1.3432905598163425
chr7	28093400	28094400	1.6570284386890086
chr7	28093500	28094500	1.6000849002506408
chr7	28093600	28094600	1.6490928948154848
chr7	28093700	28094700	1.0020785243702208
chr7	28093800	28094800	1.2052755649304892
chr7	28093900	28094900	1.4835604029737668
chr7	28094000	28095000	1.820292656398903
chr7	28094100	28095100	1.7931030301393855
chr7	28094200	28095200	1.707070248282429
chr7	28094300	28095300	1.6235347837715577
chr7	28094400	28095400	1.3819856362360998
chr7	28094500	28095500	0.9341133647505914
chr7	28094600	28095600	0.7685593573953509
chr7	28094700	28095700	1.0691978990984865
chr7	28094800	28095800	1.205387546776247
chr7	28094900	28095900	1.0956109186075187
chr7	28095000	28096000	0.9975723121087505
chr7	28095100	28096100	0.17938005584592726
chr7	28095200	28096200	0.2111619974259286
chr7	28095300	28096300	-0.32175677377626594
chr7	28095400	28096400	0.09150867550463204
chr7	28095500	28096500	0.3243609766710129
chr7	28095600	28096600	1.071166079189896
chr7	28095700	28096700	0.5544050430505385
chr7	28095800	28096800	0.2863567267379363
chr7	28095900	28096900	0.07446969452985541
chr7	28096000	28097000	0.05193756828712653
chr7	28096100	28097100	0.4382917357995581
chr7	28096200	28097200	0.05078674618633042
chr7	28096300	28097300	0.8861520517674499
chr7	28096400	28097400	0.7917073271985963
chr7	28096500	28097500	1.1582283387025
chr7	28096600	28097600	0.4180299161244993
chr7	28096700	28097700	1.0893917593178275
chr7	28096800	28097800	1.1604403081508072
chr7	28096900	28097900	1.0542206660910354
chr7	28097000	28098000	1.079073070613258
chr7	28097100	28098100	1.8808481294665784
chr7	28097200	28098200	1.7173041965825304
chr7	28097300	28098300	1.8667289345138085
chr7	28097400	28098400	1.836774665608975
chr7	28098500	28099500	2.2410046096239684
chr7	28098600	28099600	2.1434059642557863
chr7	28098700	28099700	2.2782531526067915
chr7	28098800	28099800	1.7637068508483438
chr7	28098900	28099900	1.7945109074738723
chr7	28099000	28100000	0.7880331760879032
chr7	28099100	28100100	0.623571588725927
chr7	28099200	28100200	-0.1885773844287697
chr7	28099300	28100300	0.5513485043574513
chr7	28099400	28100400	0.8202006411439356
chr7	28099500	28100500	0.6923113587908891
chr7	28099600	28100600	1.0843781411954858
chr7	28099700	28100700	0.7268541474624559
chr7	28099800	28100800	1.0170382125057214
chr7	28099900	28100900	1.4239140350782789
chr7	28100000	28101000	2.1891896693290587
chr7	28100100	28101100	2.1129490751162514
chr7	28100200	28101200	2.4719781820493743
chr7	28100300	28101300	1.7214931181268858
chr7	28100400	28101400	1.679289025732567
chr7	28100500	28101500	1.8167223854721624
chr7	28101600	28102600	-0.037069336213286286
chr7	28101700	28102700	0.3862787362722045
chr7	28101800	28102800	-0.42052834523580107
chr7	28101900	28102900	-0.07380968218455336
chr7	28102000	28103000	0.07551932458004193
chr7	28102100	28103100	-0.25429037493841605
chr7	28102200	28103200	-0.6396190213729537
chr7	28102300	28103300	-0.15785877365206272
chr7	28102400	28103400	0.5959870009698259
chr7	28102500	28103500	0.8290647603775947
chr7	28102600	28103600	1.4510630435720824
chr7	28102700	28103700	1.167349836726664
chr7	28102800	28103800	1.2317288015117946
chr7	28102900	28103900	1.5931328135758218
chr7	28103000	28104000	1.6392057447387192
chr7	28103100	28104100	2.403087178806092
chr7	28103200	28104200	2.7432307073667546
chr7	28103300	28104300	2.3296555695060466
chr7	28103400	28104400	1.7948976480043357
chr7	28103500	28104500	2.4412755305379354
chr7	28103600	28104600	2.1717997192624967
chr7	28103700	28104700	2.2751313721485467
chr7	28103800	28104800	2.5156174992597298
chr7	28103900	28104900	1.974452690774531
chr7	28104000	28105000	2.083319208553844
chr7	28104100	28105100	2.223556020244086
chr7	28104200	28105200	1.6914353761782326
chr7	28104300	28105300	1.9938900348734168
chr7	28104400	28105400	2.231641328491939
chr7	28104500	28105500	1.6893703820317691
chr7	28104600	28105600	1.4184140036920458
chr7	28104700	28105700	1.309124796370728
chr7	28104800	28105800	1.2976777354610258
chr7	28105300	28106300	1.5731691772292915
chr7	28105400	28106400	1.7344760054043702
chr7	28105500	28106500	1.6092081341103268
chr7	28105600	28106600	1.7817174596216676
chr7	28105700	28106700	2.0311919803044507
chr7	28105800	28106800	2.0158327791896515
chr7	28105900	28106900	2.343086566490881
chr7	28106000	28107000	2.2479265140011915
chr7	28106100	28107100	1.3544502549488655
chr7	28106200	28107200	1.142546835989371
chr7	28106300	28107300	1.7506771240377978
chr7	28106400	28107400	2.273087888372032
chr7	28106500	28107500	2.4441990881637405
chr7	28106600	28107600	2.351338021812905
chr7	28106700	28107700	2.2973754083243825
chr7	28106800	28107800	2.0271326603636783
chr7	28106900	28107900	1.9331956893368518
chr7	28107000	28108000	2.3451937251624466
chr7	28107100	28108100	2.6087818146373727
chr7	28107200	28108200	2.6299403971452944
chr7	28107300	28108300	2.619311939793461
chr7	28107400	28108400	1.9620782664773608
chr7	28107500	28108500	1.7748917058879818
chr7	28107600	28108600	1.5435443895218068
chr7	28107700	28108700	1.3123436018357486
chr7	28107800	28108800	1.6092133340668395
chr7	28107900	28108900	1.350935461988825
chr7	28108000	28109000	1.0189122872128284
chr7	28108100	28109100	0.8876475128871835
chr7	28108200	28109200	1.3444219062028542
chr7	28108300	28109300	0.8290476661807172
chr7	28108400	28109400	0.8984297620428124
chr7	28108500	28109500	1.0262028496017652
chr7	28108600	28109600	1.1717815214243064
chr7	28108700	28109700	1.240549930540617
chr7	28108800	28109800	0.7366388329747311
chr7	28108900	28109900	0.018150729307811315
chr7	28109000	28110000	-0.363870343843109
chr7	28109100	28110100	-0.361271884614923
chr7	28109200	28110200	-0.8550697720596231
chr7	28109300	28110300	-0.9963928263035352
chr7	28109400	28110400	-1.1915908465640794
chr7	28110600	28111600	1.953892019996598
chr7	28110700	28111700	1.6673190563395128
chr7	28110800	28111800	0.965759592499382
chr7	28110900	28111900	0.39785580486521466
chr7	28111000	28112000	0.3685832779830677
chr7	28111100	28112100	0.5679754840690604
chr7	28111200	28112200	0.29935558576931554
chr7	28111300	28112300	0.12405929833389595
chr7	28111400	28112400	0.3132884881789085
chr7	28111500	28112500	0.01546933088703094
chr7	28111600	28112600	-0.42412317661606935
chr7	28111700	28112700	-0.5299308217689027
chr7	28111800	28112800	-0.19935406242250173
chr7	28111900	28112900	-0.37661921719053343
chr7	28112000	28113000	-0.22987303494588907
chr7	28112100	28113100	0.6178871205776992
chr7	28112200	28113200	0.565386407173598
chr7	28112300	28113300	0.1069616753745868
chr7	28112400	28113400	0.5840110815188886
chr7	28112500	28113500	1.1146483742916713
chr7	28112600	28113600	0.9434901653376592
chr7	28112700	28113700	0.712539605335886
chr7	28112800	28113800	0.6451356750902972
chr7	28112900	28113900	0.9623303598029166
chr7	28113000	28114000	1.1273222537823029
chr7	28113100	28114100	0.2345539076661087
chr7	28113200	28114200	0.6294627311622125
chr7	28113300	28114300	1.5153235907262603
chr7	28113400	28114400	0.993989686232752
chr7	28113500	28114500	0.7658044276712875
chr7	28113600	28114600	1.2771099377202422
chr7	28113700	28114700	1.6688022464548766
chr7	28113800	28114800	1.8367826502120668
chr7	28113900	28114900	1.9435817114149017
chr7	28114000	28115000	1.4038896129491594
chr7	28114600	28115600	1.2992765868729628
chr7	28114700	28115700	1.2213868056014965
chr7	28114800	28115800	0.9291858695094752
chr7	28114900	28115900	0.9344641280191116
chr7	28115000	28116000	0.9168077982651486
chr7	28115100	28116100	0.8883163421209548
chr7	28115200	28116200	0.282089286640794
chr7	28115300	28116300	0.4740940321469582
chr7	28115400	28116400	0.6521208401486894
chr7	28115500	28116500	-0.5472500652250198
chr7	28115600	28116600	-0.6514060858075669
chr7	28115700	28116700	-0.8207503935488829
chr7	28115800	28116800	-0.2234877679090929
chr7	28115900	28116900	0.09719639995724072
chr7	28116000	28117000	0.032762628226435775
chr7	28116100	28117100	-0.2735883067214088
chr7	28116200	28117200	-0.07076560839106599
chr7	28116300	28117300	-0.21315390539518392
chr7	28116400	28117400	-0.5314807260741966
chr7	28116500	28117500	0.5435832655125626
chr7	28116600	28117600	1.0796922376723699
chr7	28116700	28117700	1.5421646517537069
chr7	28116800	28117800	1.3608651613669882
chr7	28116900	28117900	1.0519443813783504
chr7	28117000	28118000	0.7493199780039692
chr7	28117100	28118100	1.6752931053465754
chr7	28117200	28118200	2.0013866825493527
chr7	28117300	28118300	1.6226397558841192
chr7	28117400	28118400	2.3716545601378463
chr7	28117500	28118500	2.2579730458339458
chr7	28117600	28118600	1.3303474322878248
chr7	28117700	28118700	1.0562498105015103
chr7	28117800	28118800	1.2825281539218805
chr7	28117900	28118900	1.4588920325058048
chr7	28118000	28119000	1.6361447309437924
chr7	28118100	28119100	1.0364937330500368
chr7	28118200	28119200	1.1615986482342702
chr7	28118300	28119300	1.5850595771814378
chr7	28118400	28119400	0.9904774227829508
chr7	28118500	28119500	1.4025606607559589
chr7	28118600	28119600	1.7020868467612558
chr7	28118700	28119700	1.9354276359779337
chr7	28118800	28119800	1.2167341314690348
chr7	28118900	28119900	0.7155872748846689
chr7	28119000	28120000	0.8155256851251023
chr7	28119100	28120100	1.2593106588141645
chr7	28119200	28120200	1.3185077568587151
chr7	28119300	28120300	1.2012070279463736
chr7	28119400	28120400	1.168053459376533
chr7	28120600	28121600	1.1409063453874666
chr7	28120700	28121700	1.2930656932399065
chr7	28120800	28121800	1.095241228463627
chr7	28120900	28121900	1.0727723369315043
chr7	28121000	28122000	1.0518918087096016
chr7	28121100	28122100	1.5487233581195556
chr7	28121200	28122200	1.5664514777211107
chr7	28121300	28122300	1.398246335148276
chr7	28121400	28122400	2.2062335037772525
chr7	28121500	28122500	2.6145376122704094
chr7	28121600	28122600	2.870176337984769
chr7	28121700	28122700	3.3791018812095386
chr7	28121800	28122800	3.1237733140215926
chr7	28121900	28122900	3.281174033822345
chr7	28122000	28123000	3.616236427154127
chr7	28122100	28123100	3.4204428229816197
chr7	28122200	28123200	3.3919633211584914
chr7	28122300	28123300	2.6213672011384936
chr7	28122400	28123400	2.5548555888892763
chr7	28122500	28123500	2.074157558998372
chr7	28122600	28123600	1.919170087151192
chr7	28122700	28123700	1.0637341609254374
chr7	28122800	28123800	0.9004685907619122
chr7	28122900	28123900	0.5567836209797286
chr7	28123000	28124000	0.14137355089786852
chr7	28123100	28124100	0.6311201061151825
chr7	28123200	28124200	0.7521092268522603
chr7	28123300	28124300	1.2506693987890278
chr7	28123400	28124400	0.5236916149311803
chr7	28123500	28124500	0.4938238526093706
chr7	28123600	28124600	0.3719460013299421
chr7	28123700	28124700	0.6545677584936082
chr7	28123800	28124800	1.2458385094601403
chr7	28123900	28124900	1.1463148797009155
chr7	28124000	28125000	1.265846557473129
chr7	28124100	28125100	0.7252735988034563
chr7	28125200	28126200	1.433738835337655
chr7	28125300	28126300	1.0920263232190035
chr7	28125400	28126400	1.1063929008973248
chr7	28125500	28126500	1.2064668901924154
chr7	28125600	28126600	0.8128123082946329
chr7	28125700	28126700	1.1777459728056228
chr7	28125800	28126800	0.3198740998717453
chr7	28125900	28126900	0.042794717958665504
chr7	28126000	28127000	0.8016922254654357
chr7	28126100	28127100	1.1436072843868421
chr7	28126200	28127200	1.16391300209235
chr7	28126300	28127300	1.687833310664706
chr7	28126400	28127400	1.9441781529823223
chr7	28126500	28127500	2.0537736423624606
chr7	28126600	28127600	2.10151266744754
chr7	28126700	28127700	1.9357813355873303
chr7	28126800	28127800	2.7676112129277954
chr7	28126900	28127900	3.294854993610416
chr7	28127000	28128000	2.5047550995222814
chr7	28127100	28128100	2.255645956743141
chr7	28127200	28128200	1.5383754112433548
chr7	28127300	28128300	1.3298445033884436
chr7	28127400	28128400	0.9461657220661612
chr7	28127500	28128500	1.1964449368696657
chr7	28127600	28128600	1.312538645192585
chr7	28127700	28128700	1.4233412211113443
chr7	28127800	28128800	0.8758397461882703
chr7	28127900	28128900	0.5355227114364429
chr7	28128000	28129000	0.5757138145933615
chr7	28128100	28129100	0.3879315798542015
chr7	28128200	28129200	0.27121188375804983
chr7	28128300	28129300	0.4411548560077392
chr7	28128400	28129400	0.31630009176141105
chr7	28128500	28129500	-0.04360878553428328
chr7	28128600	28129600	-0.610003096931326
chr7	28128700	28129700	-1.4064675365815311
chr7	28128800	28129800	-0.9589695072269484
chr7	28128900	28129900	-0.8524396649875644
chr7	28129000	28130000	-0.2327079376827768
chr7	28129100	28130100	-0.010988095007787541
chr7	28129200	28130200	0.2677522863389209
chr7	28129300	28130300	0.4577463981557109
chr7	28129400	28130400	0.2208765522577787
chr7	28129500	28130500	0.5018673002998261
chr7	28129600	28130600	0.8018497729449321
chr7	28129700	28130700	1.6411793919205702
chr7	28129800	28130800	1.0719061524497409
chr7	28129900	28130900	0.7211786080504102
chr7	28130000	28131000	0.39596871465295314
chr7	28130100	28131100	0.7949169080103784
chr7	28130200	28131200	1.0551532259367604
chr7	28130300	28131300	0.6531281881029234
chr7	28130400	28131400	0.8319669734162051
chr7	28130500	28131500	0.13740710227239114
chr7	28130600	28131600	0.35652769664779016
chr7	28130700	28131700	0.04279564381759944
chr7	28130800	28131800	0.04254037238634694
chr7	28130900	28131900	-0.08229828307949197
chr7	28131000	28132000	-0.16855034683941048
chr7	28131100	28132100	-0.6447659815978604
chr7	28131200	28132200	-0.3710730341164755
chr7	28131300	28132300	0.13131041773658644
chr7	28131400	28132400	0.6161303956585181
chr7	28131500	28132500	0.7827985457722647
chr7	28131600	28132600	0.36243713427319824
chr7	28131700	28132700	-0.07466523527807922
chr7	28131800	28132800	0.11428426430104342
chr7	28131900	28132900	0.6537907272175609
chr7	28132000	28133000	0.8599389679150575
chr7	28132100	28133100	0.9996956169686212
chr7	28132200	28133200	0.7348411133050926
chr7	28132300	28133300	0.13812466966632106
chr7	28132400	28133400	-0.4784666729267198
chr7	28132500	28133500	-0.3446824460788416
chr7	28132600	28133600	0.15845821312938227
chr7	28132700	28133700	-0.15615664065904367
chr7	28132800	28133800	-0.26243984231484496
chr7	28132900	28133900	-0.7091965069065491
chr7	28133000	28134000	-1.287847504016113
chr7	28133100	28134100	-0.7208442932129009
chr7	28133200	28134200	-0.4812590442963157
chr7	28133300	28134300	0.05547012041541981
chr7	28133400	28134400	0.7016265384904076
chr7	28134500	28135500	-0.26592006727502715
chr7	28134600	28135600	-0.32477274662265393
chr7	28134700	28135700	-0.019004499701798502
chr7	28134800	28135800	0.5730522677313918
chr7	28134900	28135900	0.31087170511475537
chr7	28135000	28136000	0.07953404879717542
chr7	28135100	28136100	0.6532661331221032
chr7	28135200	28136200	-0.18119357966527155
chr7	28135300	28136300	0.3806199040714599
chr7	28135400	28136400	0.17215207657403947
chr7	28135500	28136500	0.11549244283284575
chr7	28135600	28136600	0.1636399612846154
chr7	28135700	28136700	0.3756754847564522
chr7	28135800	28136800	-0.28809502251480457
chr7	28135900	28136900	-0.2119248776241196
chr7	28136000	28137000	0.201390752204729
chr7	28136100	28137100	0.5960215423272855
chr7	28136200	28137200	0.8137211003009163
chr7	28136300	28137300	1.26694626980973
chr7	28136400	28137400	1.9633254118432653
chr7	28136500	28137500	2.574511933478043
chr7	28136600	28137600	3.1275220295885986
chr7	28136700	28137700	2.8596591473364588
chr7	28136800	28137800	3.5225138982015727
chr7	28136900	28137900	3.696581273726527
chr7	28137000	28138000	3.3100870182174886
chr7	28137100	28138100	2.751352475871004
chr7	28137200	28138200	2.3318942831632348
chr7	28137300	28138300	1.9700196238616408
chr7	28137400	28138400	1.190025185783788
chr7	28137500	28138500	0.6976847688011638
chr7	28137600	28138600	0.09453694790449693
chr7	28137700	28138700	0.4884351753852269
chr7	28137800	28138800	0.3392590390611054
chr7	28137900	28138900	-0.5176512870233838
chr7	28138000	28139000	-0.7723755486114696
chr7	28138100	28139100	-0.7825179143868892
chr7	28138200	28139200	-1.2741488524556823
chr7	28138300	28139300	-1.325931544603265
chr7	28138400	28139400	-0.8806429712556151
chr7	28138500	28139500	-1.0202525601458756
chr7	28138600	28139600	-1.1196412729551914
chr7	28138700	28139700	-1.0155393265775714
chr7	28138800	28139800	-1.2486180628224284
chr7	28138900	28139900	-0.4774223581644519
chr7	28139000	28140000	-0.27934090837863834
chr7	28139100	28140100	-0.08877184470098523
chr7	28139200	28140200	0.8279737192645127
chr7	28139300	28140300	1.04841177022452
chr7	28139400	28140400	0.5204880129987509
chr7	28139500	28140500	0.48344757588815707
chr7	28139600	28140600	0.6891459218052859
chr7	28139700	28140700	0.7536103528336743
chr7	28139800	28140800	0.9690962766408878
chr7	28139900	28140900	0.7373805856066321
chr7	28140000	28141000	0.7107915333593628
chr7	28140100	28141100	0.6782220922547644
chr7	28140200	28141200	0.6454021263047576
chr7	28140300	28141300	0.1497427751260137
chr7	28140400	28141400	0.7106372618426139
chr7	28140500	28141500	0.8868530111123049
chr7	28140600	28141600	1.1215080106248707
chr7	28140700	28141700	1.1918368124277152
chr7	28140800	28141800	0.9996636020255246
chr7	28140900	28141900	0.22258185626290208
chr7	28141000	28142000	0.37354452863871523
chr7	28141100	28142100	0.11127094683931137
chr7	28141200	28142200	-0.6250305193136845
chr7	28141300	28142300	-0.14507810398594134
chr7	28141400	28142400	-0.09616347509778282
chr7	28141500	28142500	0.5990192600325902
chr7	28141600	28142600	0.16636809768544925
chr7	28141700	28142700	0.2362469866753069
chr7	28141800	28142800	0.013996517558945194
chr7	28141900	28142900	1.0830226803824736
chr7	28142000	28143000	0.8114634439488949
chr7	28142100	28143100	1.2665853659795303
chr7	28142200	28143200	1.777794482708844
chr7	28142300	28143300	1.2773089796954455
chr7	28142400	28143400	0.9590165366545056
chr7	28142500	28143500	0.7612215929256015
chr7	28142600	28143600	1.107952585306386
chr7	28142700	28143700	0.5847807711337696
chr7	28142800	28143800	1.0503277140228209
chr7	28142900	28143900	1.047205085527853
chr7	28143000	28144000	1.6220315886714816
chr7	28143100	28144100	1.2653489288431603
chr7	28143200	28144200	1.4913822024413357
chr7	28143300	28144300	2.0135584478343445
chr7	28143400	28144400	2.6338954115949123
chr7	28143500	28144500	2.1618973059203066
chr7	28143600	28144600	2.0733593174952496
chr7	28143700	28144700	2.5853298656828905
chr7	28143800	28144800	2.7259668416429914
chr7	28143900	28144900	1.6066794959002582
chr7	28144000	28145000	0.9156772583434448
chr7	28144100	28145100	1.3394444932992464
chr7	28144200	28145200	1.074145770630368
chr7	28144300	28145300	0.5267304240826729
chr7	28144400	28145400	0.3680440149951968
chr7	28144500	28145500	0.6650456211329487
chr7	28144600	28145600	0.3191830240852692
chr7	28144700	28145700	-0.13436438611019846
chr7	28144800	28145800	-0.4946697252646041
chr7	28144900	28145900	0.12858093278594407
chr7	28145000	28146000	0.3897944100376723
chr7	28145100	28146100	-0.217392475685536
chr7	28145200	28146200	-0.17215270439205638
chr7	28145300	28146300	0.1327666368997762
chr7	28145400	28146400	-0.5313452108929446
chr7	28145500	28146500	-1.3273932968880775
chr7	28145600	28146600	-0.9674469737081256
chr7	28145700	28146700	-0.9898293054324728
chr7	28145800	28146800	-0.0704286142705741
chr7	28147700	28148700	2.0024030238214743
chr7	28147800	28148800	2.4544112075508733
chr7	28147900	28148900	2.1227741619470533
chr7	28148000	28149000	2.3241538049137285
chr7	28148100	28149100	2.2591459163276606
chr7	28148200	28149200	2.3367380593163025
chr7	28148300	28149300	2.445981850428496
chr7	28148400	28149400	2.2334124573516387
chr7	28148500	28149500	2.8429631788801686
chr7	28148600	28149600	2.748053947562528
chr7	28148700	28149700	2.4535990459484296
chr7	28148800	28149800	1.5548362013090908
chr7	28148900	28149900	1.8446920208516475
chr7	28149000	28150000	1.7862895554924811
chr7	28149100	28150100	1.4209618400608923
chr7	28149200	28150200	0.6003509851475225
chr7	28149300	28150300	0.5665321166653263
chr7	28149400	28150400	0.4832707697637249
chr7	28149500	28150500	-0.33107210897619144
chr7	28149600	28150600	-0.6546742989232183
chr7	28149700	28150700	-0.5384849756861769
chr7	28149800	28150800	-0.07437989184062008
chr7	28149900	28150900	-0.10912945502085693
chr7	28151100	28152100	-0.017294548336405605
chr7	28151200	28152200	0.7350095868175434
chr7	28151300	28152300	0.9025529832297492
chr7	28151400	28152400	0.8659596505027664
chr7	28151500	28152500	0.9002717556364441
chr7	28151600	28152600	1.1833846636971903
chr7	28151700	28152700	1.4302550002351748
chr7	28151800	28152800	1.4038432644784316
chr7	28151900	28152900	1.4364405937155982
chr7	28152000	28153000	1.5502311529962303
chr7	28152100	28153100	2.042192835312985
chr7	28152200	28153200	1.782982242397919
chr7	28152300	28153300	2.2767539087395043
chr7	28152400	28153400	1.9618758288006315
chr7	28152500	28153500	2.4564645307720654
chr7	28152600	28153600	2.089593956627681
chr7	28152700	28153700	1.4289049182460227
chr7	28152800	28153800	1.6744447452486768
chr7	28152900	28153900	1.4903241297581855
chr7	28153000	28154000	1.281451117491026
chr7	28153100	28154100	1.2009201130341158
chr7	28153200	28154200	1.0071532816068054
chr7	28153300	28154300	0.4695638316705826
chr7	28153400	28154400	1.132064390946395
chr7	28153500	28154500	0.5577216203898658
chr7	28153600	28154600	0.5501444180270174
chr7	28153700	28154700	1.3108716800170341
chr7	28153800	28154800	1.4270930335420715
chr7	28153900	28154900	0.9137280973906056
chr7	28154000	28155000	0.998624947114056
chr7	28154100	28155100	0.8889082370385939
chr7	28154200	28155200	1.194006838364688
chr7	28154300	28155300	1.3384405514895046
chr7	28154400	28155400	0.6540310934914257
chr7	28154500	28155500	0.4970810597642437
chr7	28154600	28155600	0.4892618299570726
chr7	28154700	28155700	0.3024283724036085
chr7	28154800	28155800	0.8765381843512391
chr7	28154900	28155900	1.0232858975052157
chr7	28155000	28156000	1.3308494900468502
chr7	28155100	28156100	1.19159813679998
chr7	28155200	28156200	0.7298853544052641
chr7	28155300	28156300	0.5359541761671023
chr7	28155400	28156400	1.2737087112160477
chr7	28155500	28156500	1.3826633621015072
chr7	28155600	28156600	1.8826616940448688
chr7	28155700	28156700	1.6677441028692288
chr7	28155800	28156800	1.1402920576526536
chr7	28155900	28156900	0.9989490709053626
chr7	28156000	28157000	1.0675193053884964
chr7	28156100	28157100	1.4019373660153949
chr7	28156200	28157200	1.95996687882478
chr7	28156300	28157300	2.167735119961332
chr7	28156400	28157400	1.6687836956720623
chr7	28156500	28157500	1.7962044804154462
chr7	28156600	28157600	1.1288945830470218
chr7	28156700	28157700	1.6253870629480571
chr7	28156800	28157800	1.4354214797382892
chr7	28156900	28157900	1.7465596126486918
chr7	28157000	28158000	0.851769129385228
chr7	28157100	28158100	0.6092090924049597
chr7	28157200	28158200	0.6838650137530514
chr7	28157300	28158300	0.7217762741185634
chr7	28157400	28158400	0.8180872525490989
chr7	28157500	28158500	0.964174630865212
chr7	28157600	28158600	1.6816759497371514
chr7	28157700	28158700	1.4318970270064053
chr7	28157800	28158800	1.1537710010072029
chr7	28157900	28158900	1.148258820460077
chr7	28158000	28159000	1.779384851496268
chr7	28158100	28159100	1.855222006333142
chr7	28158200	28159200	1.4675869545714937
chr7	28158300	28159300	1.2243793232751827
chr7	28158400	28159400	1.2138992615791662
chr7	28158500	28159500	1.2401849686734587
chr7	28158600	28159600	0.6750141981117527
chr7	28158700	28159700	0.2435924842581351
chr7	28159900	28160900	1.0447955162601879
chr7	28160000	28161000	1.0547742965553353
chr7	28160100	28161100	1.0176266990221563
chr7	28160200	28161200	1.0141193532394428
chr7	28161300	28162300	2.0222910093985003
chr7	28161400	28162400	2.4154152951758063
chr7	28161500	28162500	1.9449491810652064
chr7	28161600	28162600	2.315898215906661
chr7	28161700	28162700	1.7172216185891032
chr7	28161800	28162800	2.004450871141565
chr7	28161900	28162900	1.5007988079771881
chr7	28162000	28163000	1.3080339661529232
chr7	28162100	28163100	0.6036273626262991
chr7	28162200	28163200	0.4689284130221573
chr7	28162300	28163300	0.3799091063695194
chr7	28162400	28163400	-0.1256741724819154
chr7	28162500	28163500	0.4927797423434412
chr7	28162600	28163600	0.6141600443029217
chr7	28162700	28163700	0.7530918697597898
chr7	28162800	28163800	1.663047317469286
chr7	28162900	28163900	1.4072568008779736
chr7	28163000	28164000	1.9297223710532811
chr7	28163100	28164100	1.831010336966584
chr7	28163200	28164200	2.1565699671296388
chr7	28163300	28164300	1.5828406690354266
chr7	28163400	28164400	1.8171209216292945
chr7	28163500	28164500	1.1508189881650697
chr7	28163600	28164600	0.890422117804641
chr7	28163700	28164700	0.6281697907442485
chr7	28163800	28164800	-0.1683928212367241
chr7	28163900	28164900	-0.20484482752644853
chr7	28164000	28165000	-0.6342262392232875
chr7	28164100	28165100	-0.2718159623027773
chr7	28164200	28165200	0.07501719361712003
chr7	28164300	28165300	1.0203410978720346
chr7	28164400	28165400	0.4012175439941503
chr7	28164500	28165500	0.604443151821435
chr7	28164600	28165600	0.9678063250433092
chr7	28164700	28165700	0.823912355485377
chr7	28164800	28165800	1.0271670507093071
chr7	28164900	28165900	1.0225912800654948
chr7	28165000	28166000	1.3634273581576544
chr7	28165100	28166100	0.4309117836515571
chr7	28165200	28166200	-0.016941548213505356
chr7	28165300	28166300	-0.5563594764611902
chr7	28165400	28166400	-0.11035866608692127
chr7	28165500	28166500	-0.05133716542471164
chr7	28165600	28166600	-0.8723636812650827
chr7	28165700	28166700	-0.7815055152516711
chr7	28165800	28166800	-1.1466927515190213
chr7	28165900	28166900	-0.5110981685588777
chr7	28166000	28167000	-0.628450748979265
chr7	28166100	28167100	-0.4570686288738636
chr7	28166200	28167200	-0.22052478589966595
chr7	28166300	28167300	-0.0833580733835848
chr7	28166400	28167400	-0.6036527921189384
chr7	28166500	28167500	-0.3212141765705301
chr7	28166600	28167600	0.5727458670325205
chr7	28166700	28167700	0.9615150879680028
chr7	28166800	28167800	0.6399952943911089
chr7	28166900	28167900	-0.06729682731122973
chr7	28167000	28168000	0.07785955516727577
chr7	28167100	28168100	0.5881018668750053
chr7	28167200	28168200	0.6227331861546458
chr7	28167300	28168300	0.878080993664864
chr7	28168400	28169400	1.23983794540973
chr7	28168500	28169500	1.1415693093227242
chr7	28168600	28169600	1.2644723330535081
chr7	28168700	28169700	1.271366222912934
chr7	28168800	28169800	1.096159573234007
chr7	28168900	28169900	1.5835502500968692
chr7	28169000	28170000	2.3196006905222797
chr7	28169100	28170100	2.4807977575052687
chr7	28169200	28170200	2.250555758088797
chr7	28169300	28170300	1.835837662764892
chr7	28169400	28170400	2.164247151537236
chr7	28170400	28171400	1.6014756664825125
chr7	28170500	28171500	1.7710497316101317
chr7	28170600	28171600	1.7494660624710026
chr7	28170700	28171700	0.9492600820871216
chr7	28170800	28171800	1.2766252066898265
chr7	28170900	28171900	1.8682780539988881
chr7	28171000	28172000	1.4647739853251893
chr7	28171100	28172100	1.8241216041671344
chr7	28171200	28172200	0.9436197643358392
chr7	28171300	28172300	1.218037446132574
chr7	28171400	28172400	1.7369961273335457
chr7	28171500	28172500	1.882582963701028
chr7	28171600	28172600	1.3160230840317804
chr7	28171700	28172700	1.2703818107372558
chr7	28171800	28172800	1.3054942493058048
chr7	28171900	28172900	1.2027264977236032
chr7	28172000	28173000	1.5937074044865238
chr7	28172100	28173100	1.790714580274221
chr7	28172200	28173200	2.6923286081437445
chr7	28172300	28173300	2.832446229161276
chr7	28172400	28173400	2.506712526755212
chr7	28172500	28173500	2.313110233736756
chr7	28172600	28173600	2.44201760238677
chr7	28172700	28173700	2.646838741970001
chr7	28172800	28173800	2.6902335264047847
chr7	28172900	28173900	2.7474788402269685
chr7	28174000	28175000	1.1965560445098977
chr7	28174700	28175700	1.2725796118388932
chr7	28174800	28175800	1.5869872591385914
chr7	28174900	28175900	1.4627221514691726
chr7	28175000	28176000	1.7081241424571607
chr7	28175100	28176100	1.5367627733619442
chr7	28175200	28176200	1.8330388289371848
chr7	28175300	28176300	1.0404949335499871
chr7	28175400	28176400	0.5430174874852957
chr7	28175500	28176500	0.6226871002002136
chr7	28175600	28176600	1.0480243603307036
chr7	28175700	28176700	0.6277512086053537
chr7	28175800	28176800	0.6952065439070779
chr7	28175900	28176900	0.816038613507859
chr7	28176000	28177000	0.7764381171863708
chr7	28176100	28177100	0.8801922826897394
chr7	28176200	28177200	1.386392202914082
chr7	28176300	28177300	1.178551967505089
chr7	28176400	28177400	1.228172790256474
chr7	28176500	28177500	1.5723648986316232
chr7	28176600	28177600	1.8404031846803683
chr7	28176700	28177700	1.622384738171336
chr7	28176800	28177800	1.144017208592107
chr7	28176900	28177900	1.1365830758567268
chr7	28177000	28178000	0.9230326564836313
chr7	28177100	28178100	0.8216792973255173
chr7	28177200	28178200	0.41540942989734303
chr7	28177300	28178300	1.0070383963021008
chr7	28177400	28178400	1.0304257171843356
chr7	28177500	28178500	0.5828532995306726
chr7	28177600	28178600	0.3328132687309689
chr7	28177700	28178700	0.7522503513531809
chr7	28177800	28178800	1.0833356396475515
chr7	28177900	28178900	0.517559738414119
chr7	28178000	28179000	0.76359958036511
chr7	28178100	28179100	0.5822882286785787
chr7	28178200	28179200	0.661360379306357
chr7	28178300	28179300	0.7804851513134774
chr7	28178400	28179400	0.9387458927476536
chr7	28178500	28179500	1.2220455272898247
chr7	28178600	28179600	1.683344093645016
chr7	28178700	28179700	1.9761698051219745
chr7	28178800	28179800	2.342988022838181
chr7	28178900	28179900	3.050386270147813
chr7	28180600	28181600	2.918679312180466
chr7	28180700	28181700	2.2761458975377
chr7	28180800	28181800	1.804071463979248
chr7	28180900	28181900	1.0382962559423878
chr7	28181000	28182000	1.5288350537670892
chr7	28181100	28182100	1.4356762521870203
chr7	28181200	28182200	2.195204359646783
chr7	28181300	28182300	2.8313479848360443
chr7	28181400	28182400	2.744849498143444
chr7	28181500	28182500	2.555157312521494
chr7	28181600	28182600	2.0539051425970656
chr7	28181700	28182700	1.8566132549867227
chr7	28181800	28182800	1.7211652688948975
chr7	28181900	28182900	2.051296632325856
chr7	28182000	28183000	1.8764285236029752
chr7	28182100	28183100	2.465596107634349
chr7	28182200	28183200	1.2816886509208203
chr7	28182300	28183300	0.535494226826815
chr7	28182400	28183400	0.2704040709461989
chr7	28182500	28183500	-0.3002348930251031
chr7	28182600	28183600	0.1149478807310544
chr7	28182700	28183700	0.6082832676916463
chr7	28182800	28183800	0.5221860303526883
chr7	28182900	28183900	-0.15718450623696886
chr7	28183000	28184000	-0.6630558384935801
chr7	28183100	28184100	-1.4693232455039194
chr7	28183200	28184200	-0.74352654593648
chr7	28183300	28184300	-0.8872938943388233
chr7	28183400	28184400	-0.9544544120359718
chr7	28183500	28184500	-0.8486640141029597
chr7	28183600	28184600	-0.6853999987337013
chr7	28183700	28184700	-0.6991955991193349
chr7	28183800	28184800	-0.4788003562158655
chr7	28183900	28184900	-0.7854587876597278
chr7	28184000	28185000	0.24276854827033958
chr7	28184100	28185100	-0.08125216263765464
chr7	28184200	28185200	-0.6386767033029405
chr7	28184300	28185300	-1.246381813309562
chr7	28184400	28185400	-1.3525566485802722
chr7	28184500	28185500	-1.4000635292325718
chr7	28184600	28185600	-1.4584182603636984
chr7	28184700	28185700	-1.824263126063357
chr7	28184800	28185800	-2.0881899557791863
chr7	28184900	28185900	-1.330503478575034
chr7	28185000	28186000	-2.5792955571447598
chr7	28185100	28186100	-2.235948047423514
chr7	28185200	28186200	-1.5168062131799485
chr7	28185500	28186500	0.018535974238104096
chr7	28185600	28186600	0.6528958221655681
chr7	28185700	28186700	0.9441957779101318
chr7	28185800	28186800	0.9026554495652616
chr7	28185900	28186900	1.1567005101121612
chr7	28186000	28187000	1.613062226273148
chr7	28186100	28187100	1.7714758146273657
chr7	28186200	28187200	1.8225307770345405
chr7	28186300	28187300	1.7265622133707923
chr7	28186400	28187400	1.9181575377780118
chr7	28186500	28187500	2.213999826101475
chr7	28186600	28187600	1.5182547758114628
chr7	28186700	28187700	1.0048996462328774
chr7	28186800	28187800	1.071488895796141
chr7	28186900	28187900	0.7431178329980073
chr7	28187000	28188000	0.5961581999980243
chr7	28187100	28188100	0.5661916434972455
chr7	28187200	28188200	-0.07104564866323257
chr7	28187300	28188300	0.10719602359096464
chr7	28187400	28188400	-0.18514983898988396
chr7	28187500	28188500	-0.3080621835002453
chr7	28187600	28188600	-0.039871470954730016
chr7	28187700	28188700	0.18683577445190488
chr7	28187800	28188800	0.3481532043069636
chr7	28187900	28188900	0.9703624781157448
chr7	28188000	28189000	0.7070015972217895
chr7	28188100	28189100	1.2642611355729156
chr7	28188200	28189200	1.7101785378915488
chr7	28188300	28189300	1.4264512339956663
chr7	28188400	28189400	1.6916736341912366
chr7	28188500	28189500	2.068074376077251
chr7	28188600	28189600	2.4553507907867904
chr7	28188700	28189700	2.695176913672475
chr7	28188800	28189800	2.204638754379544
chr7	28188900	28189900	1.7812771087269963
chr7	28189000	28190000	1.6064769758138262
chr7	28189100	28190100	1.0522377824853426
chr7	28189200	28190200	0.9735217503209146
chr7	28189300	28190300	0.9801091829587298
chr7	28189400	28190400	0.5956045459572649
chr7	28189500	28190500	0.5720388380658517
chr7	28189600	28190600	-0.8951237161220682
chr7	28189700	28190700	-0.8623777789183453
chr7	28189800	28190800	-0.2822706514934717
chr7	28189900	28190900	0.19289069469050926
chr7	28190000	28191000	0.5405091312479051
chr7	28190100	28191100	0.455783297708294
chr7	28190200	28191200	1.1178425503194354
chr7	28190300	28191300	0.4412155894156436
chr7	28190400	28191400	0.41062632452581854
chr7	28190500	28191500	-0.027520595813494725
chr7	28190600	28191600	0.8567965349052793
chr7	28190700	28191700	0.5495442015338897
chr7	28190800	28191800	0.3913441600849437
chr7	28190900	28191900	-0.3504936146520207
chr7	28191000	28192000	0.05558466132591583
chr7	28191100	28192100	0.6044512732071621
chr7	28191200	28192200	-0.3961429912168529
chr7	28191300	28192300	-0.16243682162395667
chr7	28191400	28192400	0.20621315702070345
chr7	28191500	28192500	-0.09777949595842933
chr7	28191600	28192600	0.2067842575226664
chr7	28191700	28192700	0.4171359860341224
chr7	28191800	28192800	0.3400514251951009
chr7	28191900	28192900	0.3947853904554351
chr7	28192000	28193000	-0.027298636462228826
chr7	28192100	28193100	-1.1276419498318655
chr7	28192200	28193200	-0.3046082981306682
chr7	28192300	28193300	0.33427998624555555
chr7	28192400	28193400	0.3096195081448969
chr7	28192500	28193500	1.0559984623594798
chr7	28192600	28193600	0.8104943094653566
chr7	28193600	28194600	0.7279274954083899
chr7	28193700	28194700	0.7450600871368276
chr7	28193800	28194800	0.874011777805437
chr7	28193900	28194900	0.4836932541061426
chr7	28194000	28195000	0.38726222057792553
chr7	28194100	28195100	0.3855649514048076
chr7	28194200	28195200	0.44676861922355815
chr7	28194300	28195300	0.2816268612961629
chr7	28194400	28195400	0.03168920495883972
chr7	28194500	28195500	0.5267337236294234
chr7	28194600	28195600	0.9634418526489236
chr7	28194700	28195700	0.4452750040854113
chr7	28194800	28195800	0.6736958380273971
chr7	28194900	28195900	0.6265002438470946
chr7	28195000	28196000	0.3267986938257661
chr7	28195100	28196100	0.15467296405098854
chr7	28195200	28196200	0.0795222792367435
chr7	28195300	28196300	0.15215501182421493
chr7	28195400	28196400	-0.1879789858256226
chr7	28195500	28196500	-0.6692421269958851
chr7	28195600	28196600	-1.7923584007779938
chr7	28195700	28196700	-1.168048727934825
chr7	28195800	28196800	-1.5366956815628707
chr7	28195900	28196900	-0.6947979626456268
chr7	28196000	28197000	-1.3340820150968322
chr7	28196100	28197100	-1.6729870168061571
chr7	28196200	28197200	-1.2946624820290022
chr7	28196300	28197300	-1.2032035443235116
chr7	28196400	28197400	-0.5153694878122972
chr7	28196500	28197500	-0.278438123242031
chr7	28196600	28197600	0.15843730601876774
chr7	28196700	28197700	-0.4615383500107656
chr7	28196800	28197800	-0.2562826068030194
chr7	28196900	28197900	-0.6264557606116162
chr7	28197000	28198000	0.4640633272740919
chr7	28197100	28198100	1.3307898006716543
chr7	28197200	28198200	0.3444371508752889
chr7	28197300	28198300	0.5656856853511291
chr7	28197400	28198400	0.016195553614058042
chr7	28197500	28198500	-0.1901209200628184
chr7	28197600	28198600	0.4268797048367953
chr7	28197700	28198700	0.9957493577895122
chr7	28197800	28198800	1.0853686388996289
chr7	28197900	28198900	1.0393878923708344
chr7	28198000	28199000	0.695879497114846
chr7	28198100	28199100	0.10022653963107496
chr7	28198200	28199200	0.8958472651799124
chr7	28198300	28199300	0.8662052109533341
chr7	28199600	28200600	0.2418588261462547
chr7	28199700	28200700	0.3048198261299897
chr7	28199800	28200800	0.6467182952825733
chr7	28199900	28200900	0.3235562652523061
chr7	28200000	28201000	0.5669250854855091
chr7	28200100	28201100	0.6944969460701643
chr7	28200200	28201200	1.945031838257584
chr7	28200300	28201300	1.6995152844658548
chr7	28200400	28201400	1.4150813268432152
chr7	28200500	28201500	1.5222277111126343
chr7	28200600	28201600	1.8294400702914964
chr7	28200700	28201700	1.7006702590671945
chr7	28200800	28201800	1.2637130606961522
chr7	28200900	28201900	1.48233338189813
chr7	28201000	28202000	1.3295551266020045
chr7	28201100	28202100	1.5027346606146552
chr7	28201200	28202200	0.9903191949480192
chr7	28201300	28202300	1.064030296816414
chr7	28201400	28202400	1.182266044299197
chr7	28201500	28202500	1.2736369529391398
chr7	28201600	28202600	0.8247586229242139
chr7	28201700	28202700	0.9859435785305484
chr7	28201800	28202800	0.8736985028311918
chr7	28201900	28202900	1.3366235702685778
chr7	28202000	28203000	1.026237697052836
chr7	28202100	28203100	1.19000864990266
chr7	28202200	28203200	0.7481822035995671
chr7	28202300	28203300	0.5866999075005778
chr7	28202400	28203400	0.5060291484194301
chr7	28202500	28203500	0.4770374452328375
chr7	28202600	28203600	0.6208007195001475
chr7	28202700	28203700	0.4108517953569708
chr7	28202800	28203800	0.8401926709164895
chr7	28202900	28203900	0.4274983637924028
chr7	28203000	28204000	1.0690910396163509
chr7	28203100	28204100	0.1981737706877807
chr7	28203200	28204200	-0.07017933320029078
chr7	28203300	28204300	0.3848856039151184
chr7	28203400	28204400	0.6132207895800101
chr7	28203500	28204500	0.6991022654336283
chr7	28203600	28204600	0.906846163870266
chr7	28203700	28204700	0.9551068272383222
chr7	28203800	28204800	0.41019141586072977
chr7	28203900	28204900	0.3369833057548405
chr7	28204000	28205000	-0.10295196830235608
chr7	28204100	28205100	0.2243559792394373
chr7	28204200	28205200	0.8735763881309564
chr7	28204300	28205300	0.09479152593550674
chr7	28204400	28205400	-0.17070874716699033
chr7	28204500	28205500	-0.6058543364219917
chr7	28204600	28205600	-0.7086161380041082
chr7	28204700	28205700	-0.5972716211196342
chr7	28204800	28205800	-0.5259440712074169
chr7	28204900	28205900	-0.7091522262633513
chr7	28205000	28206000	-0.0812245850398694
chr7	28205100	28206100	-0.09861795721257068
chr7	28205200	28206200	-0.18520743899135028
chr7	28205300	28206300	0.290304454905706
chr7	28205400	28206400	0.12890441649785034
chr7	28205500	28206500	0.5364444504968314
chr7	28205600	28206600	0.9406396365878604
chr7	28205700	28206700	0.3700413831023224
chr7	28205800	28206800	0.5580061834087313
chr7	28205900	28206900	0.4182063192511509
chr7	28206000	28207000	-0.3325088328773336
chr7	28206100	28207100	-0.7730229292360074
chr7	28206200	28207200	-0.5058432264348449
chr7	28206300	28207300	0.08898460133337335
chr7	28206400	28207400	0.4585188166927244
chr7	28206500	28207500	0.4490283702966654
chr7	28206600	28207600	0.13243197650911612
chr7	28206700	28207700	0.4104395930600739
chr7	28206800	28207800	1.1485221256096596
chr7	28206900	28207900	1.2502584123752916
chr7	28207000	28208000	1.8072700031753062
chr7	28207100	28208100	1.9652792305656623
chr7	28207200	28208200	1.79496170923278
chr7	28207300	28208300	0.9355585639166724
chr7	28207400	28208400	1.6458970335396859
chr7	28207500	28208500	2.1424587884553263
chr7	28207600	28208600	1.9287353889395644
chr7	28207700	28208700	2.1972945802686046
chr7	28207800	28208800	1.4230400856092436
chr7	28207900	28208900	1.3401397454487556
chr7	28208000	28209000	1.006513385654874
chr7	28208100	28209100	1.1323353324134915
chr7	28208200	28209200	1.5754990860594251
chr7	28208300	28209300	2.0481603576605987
chr7	28208400	28209400	1.1889913979703346
chr7	28208500	28209500	0.5665371128080685
chr7	28208600	28209600	1.1651139965915158
chr7	28208700	28209700	0.9817928523393348
chr7	28208800	28209800	0.7576674580128546
chr7	28208900	28209900	1.1197822721922701
chr7	28209000	28210000	1.0352686569312466
chr7	28209100	28210100	1.465658927933585
chr7	28209200	28210200	1.0428358740472066
chr7	28209300	28210300	0.7946424371235086
chr7	28209400	28210400	1.1832114118124242
chr7	28209500	28210500	1.4692529418243918
chr7	28209600	28210600	0.8498659707841305
chr7	28209700	28210700	0.6375885429943606
chr7	28209800	28210800	0.09066559634606408
chr7	28209900	28210900	-0.05538923977997755
chr7	28210000	28211000	-0.052235220699546135
chr7	28210100	28211100	-0.4491957147054684
chr7	28210200	28211200	-0.746042741769479
chr7	28210300	28211300	-0.7288316665242032
chr7	28210400	28211400	-0.6186254748716246
chr7	28210500	28211500	-0.3657918906570996
chr7	28210600	28211600	-0.2373502563663973
chr7	28210700	28211700	0.02329705183391554
chr7	28210800	28211800	0.8517122857647185
chr7	28210900	28211900	0.7257646531963236
chr7	28211000	28212000	1.1317637022561697
chr7	28211100	28212100	1.0445727575750814
chr7	28211200	28212200	1.4346993869075924
chr7	28211300	28212300	1.7334507564723491
chr7	28211400	28212400	1.2271041191298315
chr7	28211500	28212500	1.1905598252595746
chr7	28211600	28212600	1.5957008643716697
chr7	28211700	28212700	1.9009869946470657
chr7	28211800	28212800	1.960233982493012
chr7	28211900	28212900	0.955681407779822
chr7	28212000	28213000	0.17487128103803895
chr7	28212100	28213100	-0.007263581235179416
chr7	28212200	28213200	-0.3188598576154224
chr7	28212300	28213300	-0.014464967276300969
chr7	28212400	28213400	0.0822560390462269
chr7	28212500	28213500	0.1855864518873399
chr7	28212600	28213600	0.16217458367874282
chr7	28212700	28213700	0.09443104034468308
chr7	28212800	28213800	0.3758291513409399
chr7	28212900	28213900	1.7548610106187952
chr7	28213000	28214000	2.1027432002443383
chr7	28213100	28214100	2.237977676469925
chr7	28213200	28214200	2.46371408954489
chr7	28213300	28214300	2.079931067998558
chr7	28213400	28214400	2.1042203240937463
chr7	28213500	28214500	1.2608914198055858
chr7	28213600	28214600	0.9699430626492994
chr7	28213700	28214700	0.690388110868468
chr7	28213800	28214800	0.6491936194957648
chr7	28213900	28214900	0.5445078064827849
chr7	28214000	28215000	0.9654696706812795
chr7	28214100	28215100	1.4181763255130098
chr7	28214200	28215200	1.2437984781012743
chr7	28214300	28215300	1.0018114237213345
chr7	28214400	28215400	0.8804442118271141
chr7	28215400	28216400	0.12724563522021454
chr7	28215500	28216500	1.1096437101549612
chr7	28215600	28216600	1.4907057385864504
chr7	28215700	28216700	2.0482504473097074
chr7	28215800	28216800	1.6554439217549548
chr7	28215900	28216900	1.8197989509190915
chr7	28216000	28217000	1.714473697057894
chr7	28216100	28217100	1.8917392045965973
chr7	28216200	28217200	2.4559166672867274
chr7	28216300	28217300	2.255090896221029
chr7	28216400	28217400	1.9332928113462204
chr7	28216500	28217500	1.4946309604613808
chr7	28216600	28217600	1.3281206101487393
chr7	28216700	28217700	0.5951848363167561
chr7	28216800	28217800	1.1073002221539958
chr7	28216900	28217900	0.8549738218007853
chr7	28217000	28218000	0.8170772201827369
chr7	28217100	28218100	1.1908716908825376
chr7	28217200	28218200	1.0545405712875051
chr7	28217300	28218300	1.1186299556375066
chr7	28217400	28218400	1.0271667081098703
chr7	28217500	28218500	0.9068631163886672
chr7	28217600	28218600	1.0892315638454602
chr7	28217700	28218700	1.5591054639200534
chr7	28217800	28218800	1.2601609979306476
chr7	28218700	28219700	-1.6066077860583354
chr7	28218800	28219800	-1.5569094899100302
chr7	28218900	28219900	-1.85410148633506
chr7	28219000	28220000	-1.359453929677658
chr7	28219100	28220100	-0.7016204592712384
chr7	28219200	28220200	-0.5532734159676294
chr7	28220400	28221400	-0.4251974799420436
chr7	28220500	28221500	-0.5165801095137682
chr7	28220600	28221600	0.011387305120564269
chr7	28220700	28221700	0.4459255583126153
chr7	28220800	28221800	-0.2562068014435649
chr7	28220900	28221900	-0.8545066776772798
chr7	28221000	28222000	-0.5386927205586348
chr7	28221100	28222100	-0.4775675675273893
chr7	28221200	28222200	-0.1640535718711105
chr7	28221300	28222300	0.2501864185931323
chr7	28221400	28222400	0.3153530211926717
chr7	28221500	28222500	0.8183846350902572
chr7	28221600	28222600	0.7729088430784353
chr7	28221700	28222700	0.2009139133333848
chr7	28221800	28222800	0.4545694647196164
chr7	28221900	28222900	0.4102136072068223
chr7	28222000	28223000	-0.08424150972669066
chr7	28222100	28223100	-0.10722015778432974
chr7	28222200	28223200	0.365983265866378
chr7	28222300	28223300	0.858434131919344
chr7	28222400	28223400	0.750711971805882
chr7	28222500	28223500	0.4840930867510482
chr7	28222600	28223600	0.10654396680716556
chr7	28222700	28223700	0.1856932609464553
chr7	28222800	28223800	0.13836191513244814
chr7	28222900	28223900	1.1180247103020904
chr7	28223000	28224000	1.1834475611122548
chr7	28223100	28224100	1.9337215051050216
chr7	28223200	28224200	0.7577514553633999
chr7	28223300	28224300	-0.29420354512774644
chr7	28223400	28224400	-0.8491450801145953
chr7	28223500	28224500	-0.4636861841030294
chr7	28223600	28224600	-0.7464954460249623
chr7	28223700	28224700	-0.5721360918419849
chr7	28223800	28224800	-0.4395009228584458
chr7	28223900	28224900	0.015034680833383725
chr7	28224000	28225000	0.851634541453729
chr7	28224100	28225100	0.7025980427803252
chr7	28224200	28225200	0.7155007432072481
chr7	28224300	28225300	1.4646176422296786
chr7	28224400	28225400	1.6569674011280315
chr7	28224500	28225500	1.2704484089969128
chr7	28224600	28225600	1.2055086570968676
chr7	28224700	28225700	1.2628687610972409
chr7	28224800	28225800	1.2887791059550109
chr7	28224900	28225900	0.7982620502514614
chr7	28225000	28226000	-0.023151128216003198
chr7	28225100	28226100	-0.21963725447615612
chr7	28225200	28226200	0.11469613369540756
chr7	28225300	28226300	-0.21866684356542768
chr7	28225400	28226400	0.016703965887784774
chr7	28225500	28226500	-0.8211718785299941
chr7	28225600	28226600	-0.7555904160863328
chr7	28225700	28226700	-0.916206853376352
chr7	28225800	28226800	-0.8722073467940404
chr7	28225900	28226900	-0.44959185193460255
chr7	28227900	28228900	0.6598348216852187
chr7	28228000	28229000	0.22258711978865342
chr7	28228100	28229100	-0.08252830526670547
chr7	28228200	28229200	-0.3855628844918328
chr7	28228300	28229300	-0.7147219548580965
chr7	28228400	28229400	-0.9916538775748334
chr7	28228500	28229500	-0.891953277385098
chr7	28228600	28229600	-1.1231808980134597
chr7	28228700	28229700	-1.2306789939896987
chr7	28228800	28229800	-1.3373109453679524
chr7	28228900	28229900	-0.9746921777530952
chr7	28229000	28230000	-1.2501195916614416
chr7	28229100	28230100	-1.2094702449267445
chr7	28229200	28230200	-0.7868871903864821
chr7	28229300	28230300	-0.4719067399643168
chr7	28229400	28230400	-0.08627276340771663
chr7	28229500	28230500	-0.2935528096493185
chr7	28229600	28230600	-0.8164564053991177
chr7	28229700	28230700	-1.2011137813767805
chr7	28229800	28230800	-1.2429518707802485
chr7	28231700	28232700	-0.8786849881108808
chr7	28231800	28232800	-0.12561691364913924
chr7	28231900	28232900	0.7537406077155929
chr7	28232000	28233000	0.6045707167705376
chr7	28232100	28233100	1.1507772360862658
chr7	28232200	28233200	0.5627624133456098
chr7	28232300	28233300	0.5071881759276955
chr7	28232400	28233400	0.8116202907259606
chr7	28232500	28233500	1.1599024549660597
chr7	28232600	28233600	1.3282628596774193
chr7	28232700	28233700	1.5227988955000633
chr7	28234400	28235400	-0.13775796250094288
chr7	28234500	28235500	-0.17604731412559296
chr7	28234600	28235600	0.19404754616123748
chr7	28234700	28235700	0.2520520223722528
chr7	28234800	28235800	0.24696459944666044
chr7	28234900	28235900	0.585417217680785
chr7	28235000	28236000	0.10461293010348693
chr7	28235100	28236100	-0.02620134925762561
chr7	28235200	28236200	-0.7852389991183478
chr7	28235300	28236300	-1.0832608633875291
chr7	28235400	28236400	-1.1907242966383935
chr7	28235500	28236500	-1.0494675432758624
chr7	28235600	28236600	-0.7445968425715016
chr7	28235700	28236700	-0.9839931457197744
chr7	28235800	28236800	-0.8562048350443935
chr7	28235900	28236900	-1.188279510354664
chr7	28236000	28237000	-1.029069980032057
chr7	28236100	28237100	-0.9148393635619322
chr7	28236200	28237200	-0.2712176300075733
chr7	28236300	28237300	-0.13166966444971115
chr7	28236400	28237400	0.2510383966555925
chr7	28236500	28237500	0.2096985727574191
chr7	28236600	28237600	-0.2484349865299303
chr7	28236700	28237700	-0.21599998056721306
chr7	28236800	28237800	-0.2890729714722327
chr7	28236900	28237900	0.4027401999790353
chr7	28237000	28238000	0.9943737667656901
chr7	28237100	28238100	1.3176404805247526
chr7	28237200	28238200	1.3843986559667496
chr7	28237300	28238300	1.4375472353224503
chr7	28237400	28238400	1.4725504963208076
chr7	28237500	28238500	1.1697039694901796
chr7	28237600	28238600	1.3818262563596018
chr7	28237700	28238700	1.2229386221591907
chr7	28237800	28238800	1.1425453617510144
chr7	28237900	28238900	0.3593047801645893
chr7	28238000	28239000	-0.43802714200203874
chr7	28238100	28239100	-0.7077185136499963
chr7	28238200	28239200	-1.4373268482626769
chr7	28238300	28239300	-0.9488930774770116
chr7	28238400	28239400	-1.1288934777673671
chr7	28238500	28239500	-0.92575449283689
chr7	28238600	28239600	-0.8395383432766778
chr7	28238700	28239700	-0.7006854257776886
chr7	28238800	28239800	-0.8856683902433822
chr7	28238900	28239900	-1.3816227378245092
chr7	28239000	28240000	-0.574053398381302
chr7	28239100	28240100	-0.5793047948577597
chr7	28239200	28240200	0.028106715135622892
chr7	28239300	28240300	-0.3592275178605788
chr7	28239400	28240400	-1.2579927812599712
chr7	28239500	28240500	-1.859888246949072
chr7	28239600	28240600	-1.9289022601020256
chr7	28239700	28240700	-1.5556769591938864
chr7	28239800	28240800	-1.2068526141527804
chr7	28239900	28240900	-0.5042518092978978
chr7	28240000	28241000	-1.0604327996145617
chr7	28240100	28241100	-1.2334579045818501
chr7	28240200	28241200	-1.2917829592429149
chr7	28240300	28241300	-0.8498683589699476
chr7	28240400	28241400	-0.01597128926698311
chr7	28240500	28241500	0.5267252906151819
chr7	28240600	28241600	0.20337788808595408
chr7	28240700	28241700	-0.03833517476593022
chr7	28240800	28241800	0.01810740728366621
chr7	28240900	28241900	-0.1708338296522447
chr7	28241000	28242000	0.14571833474838242
chr7	28241100	28242100	0.32534820726584285
chr7	28241200	28242200	0.6885523101531998
chr7	28241300	28242300	0.932877949834575
chr7	28241400	28242400	0.8800583630670259
chr7	28241500	28242500	0.8490490737704139
chr7	28241600	28242600	1.1762089760013466
chr7	28241700	28242700	1.6519071940252703
chr7	28241800	28242800	1.3966571534447016
chr7	28241900	28242900	1.3231999330051074
chr7	28242000	28243000	0.8395359066399832
chr7	28242100	28243100	1.3562018493955446
chr7	28242200	28243200	0.08663219344913048
chr7	28242300	28243300	-0.6922851700223466
chr7	28242400	28243400	-1.0005336050850202
chr7	28242500	28243500	-0.8394521630613986
chr7	28242600	28243600	-0.9271922083680396
chr7	28242700	28243700	-0.7518940311419415
chr7	28242800	28243800	-0.4691825909773262
chr7	28242900	28243900	0.3363644717132508
chr7	28243000	28244000	1.3359767934627993
chr7	28243100	28244100	1.508403957603752
chr7	28243200	28244200	2.2715217808364017
chr7	28243300	28244300	2.2008296129744664
chr7	28243400	28244400	2.806350478680799
chr7	28243500	28244500	3.128345348344772
chr7	28243600	28244600	3.299122951657781
chr7	28243700	28244700	3.2038619301859543
chr7	28243800	28244800	3.1231623446945687
chr7	28243900	28244900	2.42403559094604
chr7	28244000	28245000	1.05142949616238
chr7	28244100	28245100	0.6082008827074085
chr7	28244200	28245200	0.3951237408718867
chr7	28244300	28245300	0.7767808030143677
chr7	28244400	28245400	0.5604058602144042
chr7	28244500	28245500	0.683503961622577
chr7	28244600	28245600	0.9300976550389042
chr7	28244700	28245700	0.8422723634909091
chr7	28244800	28245800	0.40466862714804025
chr7	28244900	28245900	0.29132166900359724
chr7	28245000	28246000	0.9431383440487394
chr7	28245100	28246100	1.0806923023623265
chr7	28245200	28246200	0.2449366975220469
chr7	28245300	28246300	-0.5898076818904577
chr7	28245400	28246400	-0.9366148520084088
chr7	28245500	28246500	-1.1327432162696005
chr7	28245600	28246600	-2.0409222405018688
chr7	28245700	28246700	-2.2708802651234317
chr7	28245800	28246800	-2.105671666013
chr7	28245900	28246900	-2.116279123572875
chr7	28246000	28247000	-1.6184103367590794
chr7	28246500	28247500	-0.9608979307548672
chr7	28246600	28247600	-0.6436828668230956
chr7	28247100	28248100	-0.9685911957163712
chr7	28247200	28248200	-0.9850555421286554
chr7	28247300	28248300	-0.9091002687140346
chr7	28247400	28248400	-0.8809463269796405
chr7	28247500	28248500	-1.8121292385556682
chr7	28247600	28248600	-1.6577862463836799
chr7	28247700	28248700	-1.2044186808287392
chr7	28247800	28248800	-1.5862153483101211
chr7	28247900	28248900	-1.3063481509157346
chr7	28248000	28249000	-1.4830670383904316
chr7	28248100	28249100	-1.0110887581850194
chr7	28248200	28249200	-1.2387504108097631
chr7	28248300	28249300	-0.8130882344578216
chr7	28248400	28249400	-0.2851413942632318
chr7	28248500	28249500	-0.7497873787431117
chr7	28248600	28249600	-1.1510425071329062
chr7	28248700	28249700	-1.0923778708288268
chr7	28248800	28249800	-1.083145323179863
chr7	28248900	28249900	-1.0018917306143191
chr7	28249000	28250000	-0.8439935536206782
chr7	28249100	28250100	-1.2182809400617285
chr7	28249200	28250200	-1.181259115162085
chr7	28249300	28250300	-1.3566307111544815
chr7	28249400	28250400	-1.256187841475485
chr7	28250400	28251400	0.7535462670991568
chr7	28250500	28251500	0.8329556564118001
chr7	28250600	28251600	0.6285515351078739
chr7	28250700	28251700	0.3642140365196278
chr7	28250800	28251800	0.5307736879388271
chr7	28250900	28251900	0.4226782431328664
chr7	28251000	28252000	0.5346507690257136
chr7	28251100	28252100	0.7494304176628468
chr7	28251200	28252200	0.6820740780095533
chr7	28251300	28252300	0.19668386958477194
chr7	28251400	28252400	-0.3929131160001321
chr7	28251500	28252500	-0.3126190376384505
chr7	28251600	28252600	-0.4713748136735564
chr7	28251700	28252700	-0.9460760835644396
chr7	28251800	28252800	-1.3625412318069048
chr7	28251900	28252900	-1.341572973680529
chr7	28252000	28253000	-1.3864673619554169
chr7	28252100	28253100	-0.8863179485449071
chr7	28252200	28253200	-0.7411373926018979
chr7	28252300	28253300	-1.0690471094044114
chr7	28252400	28253400	-0.9197888131193604
chr7	28252500	28253500	-0.9492348034367468
chr7	28252600	28253600	-1.0628065711774624
chr7	28252700	28253700	-0.1273637119950862
chr7	28252800	28253800	-0.8061469038035446
chr7	28252900	28253900	-0.5981737489239036
chr7	28253000	28254000	-1.384118166644538
chr7	28253100	28254100	-2.119632753318576
chr7	28253200	28254200	-2.83637913314294
chr7	28253300	28254300	-2.7170615346229505
chr7	28253400	28254400	-2.7258614698522945
chr7	28253500	28254500	-3.446807632306573
chr7	28253600	28254600	-3.2504720145485333
chr7	28253700	28254700	-3.4486969277769335
chr7	28253800	28254800	-2.2208632841835607
chr7	28253900	28254900	-1.7946604337409295
chr7	28254000	28255000	-1.1204775336780073
chr7	28254100	28255100	-1.3601735596067643
chr7	28254200	28255200	-1.1868165479422583
chr7	28254300	28255300	-1.3009405623542771
chr7	28254400	28255400	-1.6654163597120757
chr7	28254500	28255500	-1.945196969592613
chr7	28254600	28255600	-2.6410283047783896
chr7	28255800	28256800	-1.2064552567233942
chr7	28255900	28256900	-0.7201939460624619
chr7	28256000	28257000	-1.0566723684994777
chr7	28256100	28257100	-0.19433227076138065
chr7	28256200	28257200	-0.10949615713294282
chr7	28256300	28257300	-0.36530603078183227
chr7	28256400	28257400	-0.0284406759763146
chr7	28256500	28257500	0.07275732925086928
chr7	28256600	28257600	0.8250838490433846
chr7	28256700	28257700	0.870440680569178
chr7	28256800	28257800	0.8449749453994716
chr7	28257900	28258900	0.10072740613513878
chr7	28258000	28259000	0.07493254384272645
chr7	28258100	28259100	0.017371575581925067
chr7	28258200	28259200	0.08020758056880545
chr7	28258300	28259300	0.12664233912951586
chr7	28258400	28259400	0.110068634967911
chr7	28258500	28259500	0.2478055451247749
chr7	28261100	28262100	0.00472221915950716
chr7	28261200	28262200	0.002457113944921185
chr7	28261300	28262300	0.6422515161815161
chr7	28261400	28262400	0.8983049452239836
chr7	28261500	28262500	0.7846911426125665
chr7	28261600	28262600	1.0797724715226646
chr7	28261700	28262700	0.7583819902431181
chr7	28261800	28262800	1.6896791589082858
chr7	28261900	28262900	1.8955377268354199
chr7	28262000	28263000	1.9069756318302387
chr7	28262100	28263100	1.7474255063340969
chr7	28262200	28263200	1.906086490516786
chr7	28262300	28263300	1.0054815000504158
chr7	28262400	28263400	0.4352178084959805
chr7	28262500	28263500	1.5451267635515786
chr7	28262600	28263600	1.5516283307739769
chr7	28262700	28263700	0.9729436027706428
chr7	28262800	28263800	0.9658500345823824
chr7	28262900	28263900	-0.04722957718916457
chr7	28263000	28264000	-0.28271604104424447
chr7	28263100	28264100	-0.8611092978758937
chr7	28263200	28264200	-0.9395492964211652
chr7	28263300	28264300	-1.0794798938085768
chr7	28263400	28264400	-0.9513504704650008
chr7	28263500	28264500	-1.3230380688038628
chr7	28263600	28264600	-1.0602902770522749
chr7	28263700	28264700	-0.2623418861366668
chr7	28263800	28264800	-1.0688313779391465
chr7	28263900	28264900	-0.5274499735409588
chr7	28264000	28265000	-0.2622509553428453
chr7	28264100	28265100	0.5539230707877886
chr7	28264200	28265200	0.3008239151264007
chr7	28264300	28265300	1.0382353408487734
chr7	28264400	28265400	1.501707409990018
chr7	28264500	28265500	1.4181701688836819
chr7	28264600	28265600	1.292881689621395
chr7	28264700	28265700	1.1409467768428183
chr7	28264800	28265800	1.2839716474636578
chr7	28264900	28265900	1.1844843165966876
chr7	28265000	28266000	1.4142865583355
chr7	28265100	28266100	1.0849482033908566
chr7	28265200	28266200	1.0844657758888308
chr7	28265300	28266300	0.5537857483248861
chr7	28265400	28266400	0.2397098030982079
chr7	28265500	28266500	0.2385030112035036
chr7	28265600	28266600	-0.037944191288697485
chr7	28265700	28266700	-0.26710607005308873
chr7	28265800	28266800	0.25489775846329044
chr7	28265900	28266900	1.0131225433005988
chr7	28266000	28267000	0.6648600379383526
chr7	28266100	28267100	0.7377772022745083
chr7	28266200	28267200	-0.28362614406137265
chr7	28266300	28267300	-0.6882522863651211
chr7	28266400	28267400	-0.6370803499903362
chr7	28266500	28267500	-0.025934071806939938
chr7	28266600	28267600	0.0061900583537784605
chr7	28266700	28267700	-0.1957673087043086
chr7	28266800	28267800	-0.4276132082462776
chr7	28266900	28267900	-0.7291451038635258
chr7	28267000	28268000	-0.5677436528350114
chr7	28267100	28268100	-0.3331269104796715
chr7	28267200	28268200	0.11145612672647624
chr7	28267300	28268300	0.5051188906232338
chr7	28267400	28268400	0.7838108528438507
chr7	28267500	28268500	0.5546036551924373
chr7	28267600	28268600	0.9075590638290342
chr7	28267700	28268700	1.3809490603180772
chr7	28267800	28268800	0.9353854982858032
chr7	28267900	28268900	0.9396114787491674
chr7	28268000	28269000	0.479963443741411
chr7	28268100	28269100	0.3042341275779329
chr7	28268200	28269200	0.4741746370941489
chr7	28268300	28269300	0.168515665481397
chr7	28268400	28269400	-0.1923018725798396
chr7	28268500	28269500	-0.3618737633179685
chr7	28268600	28269600	-0.6385746457260574
chr7	28268700	28269700	-1.3152178410823632
chr7	28268800	28269800	-1.2080782183268777
chr7	28268900	28269900	-1.4513507093478764
chr7	28269000	28270000	-1.3620748103300797
chr7	28269100	28270100	-1.715873076810881
chr7	28269200	28270200	-1.0849608364950951
chr7	28269300	28270300	-0.6927757675964716
chr7	28269400	28270400	-0.5396768285564569
chr7	28269500	28270500	-0.6556734288047179
chr7	28269600	28270600	-0.913147227313616
chr7	28269700	28270700	-0.1930042671420336
chr7	28269800	28270800	0.4976427830585119
chr7	28269900	28270900	0.7822916324136441
chr7	28270000	28271000	0.8399399601694341
chr7	28270100	28271100	1.2152136740520785
chr7	28270200	28271200	0.4633973159482091
chr7	28270300	28271300	-0.2274514202950761
chr7	28270400	28271400	0.11704317650790533
chr7	28270500	28271500	0.2217108142707372
chr7	28270600	28271600	0.7346411383026451
chr7	28270700	28271700	0.4892895550145399
chr7	28270800	28271800	0.32840788153974043
chr7	28270900	28271900	0.1521487673649405
chr7	28271000	28272000	0.30826912631341613
chr7	28271100	28272100	-0.020924133038445536
chr7	28271200	28272200	-0.04029544951486447
chr7	28272300	28273300	1.1669391343497804
chr7	28272400	28273400	1.1178078305088883
chr7	28272500	28273500	1.1305144686418596
chr7	28272600	28273600	0.9991238074125928
chr7	28272700	28273700	1.3697530708045438
chr7	28272800	28273800	1.2312439635508323
chr7	28272900	28273900	0.5762814941415246
chr7	28273000	28274000	0.9799261414265623
chr7	28273100	28274100	0.5997375270168853
chr7	28273200	28274200	0.3177954051654421
chr7	28273300	28274300	-0.254286811933589
chr7	28273400	28274400	-0.47447668548596394
chr7	28273500	28274500	-0.8292306594091688
chr7	28273600	28274600	-0.6042914723132234
chr7	28273700	28274700	-1.5817273050125462
chr7	28273800	28274800	-1.608436481155498
chr7	28273900	28274900	-1.0375416389801106
chr7	28274000	28275000	-1.2557820224621419
chr7	28274100	28275100	-1.0472553281127184
chr7	28274200	28275200	-1.001557662841435
chr7	28274300	28275300	-1.160853543346023
chr7	28275100	28276100	-0.6008425439958252
chr7	28275200	28276200	-1.1411708112030263
chr7	28275300	28276300	-1.1287523055360904
chr7	28275400	28276400	-1.4003435468847638
chr7	28275500	28276500	-1.4620345111736384
chr7	28275600	28276600	-2.0077805506115896
chr7	28275700	28276700	-2.3718161810464946
chr7	28275800	28276800	-2.702206355851624
chr7	28275900	28276900	-2.5462481875377314
chr7	28276500	28277500	-1.1563946036157158
chr7	28276600	28277600	-1.0915825243748358
chr7	28276700	28277700	-1.2071653116273384
chr7	28276800	28277800	-1.0310589231854297
chr7	28276900	28277900	-1.5960644626434988
chr7	28277000	28278000	-1.889220631568442
chr7	28277100	28278100	-1.7597780592736034
chr7	28277200	28278200	-2.0952129716554366
chr7	28277300	28278300	-1.1734389537066272
chr7	28277400	28278400	-1.1552581247919709
chr7	28277500	28278500	-2.0535372276497377
chr7	28277600	28278600	-2.015887969572049
chr7	28277700	28278700	-1.8359221852237928
chr7	28277800	28278800	-2.2757950403424303
chr7	28277900	28278900	-1.6297903255925807
chr7	28278000	28279000	-0.7499004629938519
chr7	28278100	28279100	-0.8181643819983342
chr7	28278200	28279200	-1.031947953439469
chr7	28278300	28279300	-1.5384387718606742
chr7	28278400	28279400	-1.3535736836385739
chr7	28278500	28279500	-0.30390751720833303
chr7	28278600	28279600	0.4823461309799928
chr7	28278700	28279700	0.2577539522269643
chr7	28278800	28279800	0.4987220474506213
chr7	28278900	28279900	0.1202660000097088
chr7	28279000	28280000	-0.4549288038131139
chr7	28279100	28280100	-0.15836241742749402
chr7	28279200	28280200	0.3303507076920562
chr7	28279300	28280300	0.842817261151078
chr7	28279400	28280400	0.7269152349785998
chr7	28279500	28280500	0.3099793421603492
chr7	28279600	28280600	-0.9324415075848812
chr7	28279700	28280700	-0.8959626407258756
chr7	28279800	28280800	-0.7356370308712875
chr7	28279900	28280900	-0.6869827008231201
chr7	28280000	28281000	-0.3147532519729229
chr7	28280100	28281100	-0.9367353893748178
chr7	28280200	28281200	-0.5789071965373834
chr7	28280300	28281300	-0.8177716518091497
chr7	28280400	28281400	-0.7718989559708493
chr7	28280500	28281500	-0.14802106289151634
chr7	28280600	28281600	0.2407745789642993
chr7	28280700	28281700	1.0374156694522618
chr7	28280800	28281800	0.8169382092487363
chr7	28280900	28281900	0.9387956684674382
chr7	28281000	28282000	0.6412742640968124
chr7	28281100	28282100	1.4918804578161509
chr7	28281200	28282200	1.2570773887014008
chr7	28281300	28282300	1.4165367100650397
chr7	28281400	28282400	1.1046427467552344
chr7	28281500	28282500	0.6634963179327654
chr7	28281600	28282600	0.7097764138436871
chr7	28281700	28282700	0.30674537472996377
chr7	28281800	28282800	-0.08057346085807618
chr7	28281900	28282900	-0.2659855793063589
chr7	28282000	28283000	-0.09618135867905159
chr7	28282100	28283100	-0.39262501485059975
chr7	28282200	28283200	-0.6048216671227306
chr7	28282300	28283300	-0.3558712293504884
chr7	28282400	28283400	0.2184765384459828
chr7	28282700	28283700	-0.30929639674880177
chr7	28283200	28284200	0.6063272067353881
chr7	28283300	28284300	0.30070674118387664
chr7	28283400	28284400	0.4184650063547611
chr7	28283500	28284500	0.8111498535100866
chr7	28283600	28284600	0.8431570704551313
chr7	28283700	28284700	1.3420249994847526
chr7	28283800	28284800	1.1341621685710916
chr7	28283900	28284900	-0.4827832988184769
chr7	28284000	28285000	-0.6518375028414385
chr7	28284100	28285100	-0.3851452418168957
chr7	28284200	28285200	-0.5605786863702859
chr7	28284300	28285300	-0.7533730292319345
chr7	28284400	28285400	-1.138695186059949
chr7	28284500	28285500	-2.3292187896341088
chr7	28284600	28285600	-2.2876750915717565
chr7	28284700	28285700	-2.8434843959997247
chr7	28284800	28285800	-2.79821955826365
chr7	28284900	28285900	-2.2342026300016604
chr7	28285000	28286000	-1.9512209531853257
chr7	28285100	28286100	-2.190415468438859
chr7	28285200	28286200	-1.514697280729568
chr7	28285300	28286300	-1.244703384275658
chr7	28285400	28286400	-1.3195618402112903
chr7	28285500	28286500	-0.5675809255741462
chr7	28285600	28286600	-0.9979609457581462
chr7	28285700	28286700	-0.1978773219181713
chr7	28285800	28286800	-1.3318085073139332
chr7	28285900	28286900	-1.0404639304799983
chr7	28286000	28287000	-1.3548001910971714
chr7	28286100	28287100	-0.530665508111722
chr7	28286300	28287300	-1.3795704441803789
chr7	28286400	28287400	-1.373226934253673
chr7	28286500	28287500	-1.3797693362509609
chr7	28286600	28287600	-1.3901475994976955
chr7	28286700	28287700	-1.7266047285504138
chr7	28286800	28287800	0.3956340899093199
chr7	28286900	28287900	-0.695466668902152
chr7	28287000	28288000	-0.6620867324282147
chr7	28287100	28288100	-0.6518492138257848
chr7	28287200	28288200	-0.4358742690582816
chr7	28287300	28288300	-1.1692565013962994
chr7	28287400	28288400	-1.5665300673536096
chr7	28287500	28288500	-0.7833439928075334
chr7	28287600	28288600	-0.9470597660655105
chr7	28287700	28288700	-1.0838081755883202
chr7	28287800	28288800	-1.899416741866793
chr7	28287900	28288900	-0.7541740942914951
chr7	28288000	28289000	-0.5138631674057557
chr7	28288100	28289100	-0.4192256711001304
chr7	28288200	28289200	-0.6058818615534968
chr7	28288300	28289300	0.03941534438928601
chr7	28288400	28289400	0.2474821835897072
chr7	28288500	28289500	-0.05185049601167045
chr7	28288600	28289600	0.006376515389365848
chr7	28288700	28289700	0.4516412879116944
chr7	28288800	28289800	0.8241615189880334
chr7	28288900	28289900	0.6849495815917285
chr7	28289000	28290000	0.40644170393930157
chr7	28289100	28290100	-0.1455221750946015
chr7	28289200	28290200	-0.31275499259452
chr7	28289300	28290300	-0.5706491301732457
chr7	28289400	28290400	0.011401289566973637
chr7	28289500	28290500	-0.7412866019487735
chr7	28289600	28290600	-0.7745536818134293
chr7	28289700	28290700	-0.6269628387620074
chr7	28289800	28290800	-0.4794991612718247
chr7	28289900	28290900	-0.3288466348483485
chr7	28290000	28291000	-0.18153636398005982
chr7	28290100	28291100	0.1915553798045076
chr7	28290200	28291200	0.14416737410052058
chr7	28290300	28291300	-0.1523503042385294
chr7	28290400	28291400	-0.631776091844084
chr7	28291500	28292500	-0.20325228938779907
chr7	28291600	28292600	-0.1634822630570947
chr7	28291700	28292700	-0.7734679000718346
chr7	28291800	28292800	-1.4013485980143527
chr7	28291900	28292900	-1.5137868268129229
chr7	28292000	28293000	-0.43392293909309415
chr7	28292100	28293100	0.08285265701049911
chr7	28292200	28293200	-0.1890013225505192
chr7	28292300	28293300	-0.29268302585629474
chr7	28292400	28293400	-0.17044063234751156
chr7	28292500	28293500	0.12337048379196205
chr7	28292600	28293600	-0.19873495150337134
chr7	28292700	28293700	0.29685044087216816
chr7	28292800	28293800	0.32707180955323256
chr7	28292900	28293900	0.5241882907456727
chr7	28293000	28294000	0.23808983685657858
chr7	28293100	28294100	-0.3623738495900914
chr7	28293200	28294200	-1.0046854881345375
chr7	28293300	28294300	-0.7839668633072572
chr7	28293400	28294400	-0.1918041062785412
chr7	28293500	28294500	-0.11004906212179782
chr7	28293600	28294600	0.9631959835097422
chr7	28293700	28294700	1.0466531281562057
chr7	28293800	28294800	1.013479201660773
chr7	28293900	28294900	1.2225497205539062
chr7	28294000	28295000	0.957485858866793
chr7	28294100	28295100	0.9576156971978378
chr7	28294200	28295200	1.7446212129741534
chr7	28294300	28295300	1.7299545075504588
chr7	28294400	28295400	1.5085217946361529
chr7	28295400	28296400	0.3287025137766075
chr7	28295500	28296500	0.05993164861647578
chr7	28295600	28296600	0.22799769802656986
chr7	28295700	28296700	1.1848382061344298
chr7	28295800	28296800	1.4631728925855307
chr7	28295900	28296900	1.3964564597881035
chr7	28296000	28297000	1.7169192078199382
chr7	28296100	28297100	1.2956534981631176
chr7	28296200	28297200	1.3448416130667538
chr7	28296300	28297300	1.5105157530727262
chr7	28296400	28297400	1.6120345214705736
chr7	28296500	28297500	2.0946282992304917
chr7	28296600	28297600	2.25602011756089
chr7	28296700	28297700	1.6403547750478669
chr7	28296800	28297800	1.6660126440021965
chr7	28296900	28297900	1.4969957488115715
chr7	28297000	28298000	1.655990143816811
chr7	28297100	28298100	1.8260179516711648
chr7	28297200	28298200	1.6522860361409095
chr7	28297300	28298300	1.1003331653447357
chr7	28297400	28298400	1.129221467611191
chr7	28297500	28298500	0.9298820458671996
chr7	28297600	28298600	-0.22016882936130264
chr7	28297700	28298700	-0.12293696577009633
chr7	28297800	28298800	-0.4942165771687392
chr7	28297900	28298900	-0.6789734434687389
chr7	28298000	28299000	-1.049592462052614
chr7	28298100	28299100	-1.353291472285811
chr7	28298200	28299200	-1.1109190533390445
chr7	28298300	28299300	-0.9406282846120008
chr7	28298400	28299400	-0.4621570324948353
chr7	28298500	28299500	0.17848791264362776
chr7	28298600	28299600	1.2247522193113705
chr7	28298700	28299700	0.9050448241256644
chr7	28298800	28299800	0.4607094642906983
chr7	28298900	28299900	-0.08678040057705955
chr7	28299000	28300000	0.05739240994190128
chr7	28299100	28300100	0.5979416936681592
chr7	28299200	28300200	0.6479770710221316
chr7	28299300	28300300	0.1973793187167908
chr7	28299400	28300400	-0.5466789377038856
chr7	28299500	28300500	-0.9970134222479062
chr7	28299600	28300600	-1.0417708900866307
chr7	28299700	28300700	-0.8099532135242516
chr7	28299800	28300800	-0.11952052300649355
chr7	28299900	28300900	0.1523472880704096
chr7	28300000	28301000	0.37571620156480884
chr7	28300100	28301100	-0.7053920567911367
chr7	28300200	28301200	-0.878325327724255
chr7	28300300	28301300	-0.35405563029538906
chr7	28300400	28301400	0.2830412590142567
chr7	28300500	28301500	0.3367717567792779
chr7	28300600	28301600	0.3856743259267801
chr7	28300700	28301700	0.20043231890738167
chr7	28300800	28301800	-0.3599875554659058
chr7	28301400	28302400	-0.6506524603061918
chr7	28301500	28302500	-1.3905763272942486
chr7	28301600	28302600	-1.9098785581085096
chr7	28301700	28302700	-1.2001816523497155
chr7	28301800	28302800	-0.8294311247319835
chr7	28301900	28302900	-0.2417849951120137
chr7	28302000	28303000	0.043516514781062124
chr7	28302100	28303100	1.1753273410718017
chr7	28302200	28303200	1.5326861401902474
chr7	28302300	28303300	1.942436425226136
chr7	28302400	28303400	1.6859676812585584
chr7	28302500	28303500	2.3452516031657136
chr7	28302600	28303600	3.03670338897467
chr7	28302800	28303800	1.7788546432113383
chr7	28302900	28303900	1.3675970213211441
chr7	28303000	28304000	1.0863969535324884
chr7	28303100	28304100	-0.2507819801506164
chr7	28303200	28304200	-0.5707380543722077
chr7	28303300	28304300	0.12973118877660614
chr7	28303400	28304400	0.08262919803240652
chr7	28303500	28304500	-0.08178072760367873
chr7	28303600	28304600	0.028968492425346826
chr7	28303700	28304700	-0.008254241309555184
chr7	28303800	28304800	0.13436721387666914
chr7	28303900	28304900	0.2719907040163228
chr7	28304000	28305000	0.4617811553479818
chr7	28304100	28305100	1.1615107965048164
chr7	28304200	28305200	1.2507256572585133
chr7	28304300	28305300	0.6991293886491263
chr7	28304400	28305400	0.6356475552193581
chr7	28304500	28305500	0.8564263256226862
chr7	28304600	28305600	1.001934125750478
chr7	28304700	28305700	1.2104877924629858
chr7	28304800	28305800	1.0755851599226796
chr7	28304900	28305900	0.6267852503560869
chr7	28305000	28306000	0.25815925226886965
chr7	28305100	28306100	0.05296104396285697
chr7	28305200	28306200	0.2271465221835736
chr7	28305300	28306300	0.29025993636897873
chr7	28305400	28306400	0.35828719973268874
chr7	28305500	28306500	-0.023102026801957918
chr7	28306600	28307600	0.565821151158084
chr7	28306700	28307700	0.7191630264397191
chr7	28306800	28307800	1.5316995698279432
chr7	28306900	28307900	2.2014786297025544
chr7	28307000	28308000	2.056533149067221
chr7	28307100	28308100	2.007619093178089
chr7	28307200	28308200	2.1513908616840323
chr7	28307300	28308300	1.859984221461248
chr7	28307400	28308400	2.320833159654215
chr7	28307500	28308500	2.9990002039654042
chr7	28307600	28308600	2.5481702192990703
chr7	28307700	28308700	2.2758274725584533
chr7	28307800	28308800	2.4530002689479704
chr7	28307900	28308900	2.0996996535709265
chr7	28308000	28309000	1.7428019427598642
chr7	28308100	28309100	1.8070663666156217
chr7	28308200	28309200	1.9906913372494053
chr7	28308300	28309300	1.692705866884873
chr7	28308400	28309400	1.1370026170743652
chr7	28308500	28309500	0.1751859655067461
chr7	28308600	28309600	0.9299840458175784
chr7	28308700	28309700	0.9943349908130866
chr7	28308800	28309800	0.6926179449765741
chr7	28308900	28309900	1.1954704183414842
chr7	28309000	28310000	1.5851695808721837
chr7	28309100	28310100	1.1374739189296192
chr7	28309200	28310200	1.2411960088476786
chr7	28309300	28310300	1.0350119235432202
chr7	28309400	28310400	0.9945428947411338
chr7	28309500	28310500	1.4747791144161173
chr7	28309600	28310600	0.9582960336693679
chr7	28309700	28310700	0.7939477336257232
chr7	28309800	28310800	0.8779402225547468
chr7	28309900	28310900	0.5418494040097609
chr7	28310000	28311000	0.6147587330453119
chr7	28310100	28311100	0.9438435673327208
chr7	28311200	28312200	-0.458749928364994
chr7	28311300	28312300	-0.7270430137053764
chr7	28311400	28312400	-0.010501827948697822
chr7	28311500	28312500	0.36151343705819866
chr7	28311600	28312600	0.4199550133031331
chr7	28311700	28312700	0.5966687435532609
chr7	28311800	28312800	0.9456573779757618
chr7	28311900	28312900	1.1560265873659847
chr7	28312000	28313000	0.7543901415077044
chr7	28312100	28313100	0.6307370030859631
chr7	28312200	28313200	1.3088807958272657
chr7	28312300	28313300	1.6401145004260724
chr7	28312400	28313400	1.5745743381515764
chr7	28312500	28313500	1.4627552567416662
chr7	28312600	28313600	1.2038453058310472
chr7	28312700	28313700	0.7591437725073802
chr7	28312800	28313800	0.4609714606027882
chr7	28312900	28313900	0.9349765234858359
chr7	28313000	28314000	1.0674545977465884
chr7	28313100	28314100	1.5564709916523316
chr7	28313200	28314200	-0.05723251022108947
chr7	28313300	28314300	-1.286715636134856
chr7	28313400	28314400	-1.3824456798290718
chr7	28313500	28314500	-0.6771665198966612
chr7	28313600	28314600	-0.17056515395110391
chr7	28313700	28314700	-0.23412628148558
chr7	28313800	28314800	-0.013896925318516476
chr7	28313900	28314900	0.4517755234761161
chr7	28314000	28315000	0.7310081021313608
chr7	28314100	28315100	0.5621954275801155
chr7	28314200	28315200	1.2082895250659431
chr7	28314300	28315300	1.6040505092114772
chr7	28314400	28315400	1.5130296108674304
chr7	28314500	28315500	1.8002593762105352
chr7	28314600	28315600	1.656277447330778
chr7	28314700	28315700	1.8921528911993581
chr7	28314800	28315800	1.4886210818001249
chr7	28314900	28315900	1.3329011248305629
chr7	28315000	28316000	1.3279567456192782
chr7	28315100	28316100	1.2671071020057711
chr7	28315200	28316200	1.232940123204597
chr7	28315300	28316300	1.2271590947805584
chr7	28315400	28316400	0.8861687488174665
chr7	28315500	28316500	0.07274644827905792
chr7	28315600	28316600	0.1060656762409638
chr7	28315700	28316700	-0.0529694087696428
chr7	28315800	28316800	-0.08638602571789494
chr7	28315900	28316900	-0.5365130332385292
chr7	28316000	28317000	-0.6819511452257148
chr7	28316100	28317100	-0.732072809301134
chr7	28316200	28317200	-0.7757368240085146
chr7	28316300	28317300	-1.4691934637569537
chr7	28316400	28317400	0.1377697000517605
chr7	28316500	28317500	0.3527614039974077
chr7	28316600	28317600	0.36556799613610585
chr7	28316700	28317700	0.35756751670061226
chr7	28316800	28317800	0.6946907960734467
chr7	28316900	28317900	1.1403072411048079
chr7	28317000	28318000	1.3576269147081805
chr7	28317100	28318100	1.2807604844798512
chr7	28317200	28318200	1.4491046645836558
chr7	28317300	28318300	2.132633527705787
chr7	28317400	28318400	1.99419223107924
chr7	28317500	28318500	2.0136494667160663
chr7	28317600	28318600	1.6288365300025207
chr7	28317700	28318700	1.9192768302048373
chr7	28317800	28318800	0.9508745139273338
chr7	28317900	28318900	0.8413366260266728
chr7	28318000	28319000	0.4807252444268396
chr7	28318100	28319100	0.3612869912219535
chr7	28318200	28319200	-0.16724275621235485
chr7	28318300	28319300	-0.5927041792829821
chr7	28318400	28319400	-1.2453252800799133
chr7	28318500	28319500	-1.4868538722276683
chr7	28318600	28319600	-1.283930186487082
chr7	28318700	28319700	-1.4424319462291848
chr7	28318800	28319800	-0.3343876559738284
chr7	28318900	28319900	-0.3913270562248901
chr7	28319000	28320000	-0.18261051933346567
chr7	28319100	28320100	-0.0650794308986562
chr7	28319200	28320200	1.1779632089134036
chr7	28319300	28320300	1.719857740976855
chr7	28319400	28320400	2.28641292273752
chr7	28319500	28320500	3.361516588327338
chr7	28319600	28320600	3.7404318248466746
chr7	28319700	28320700	4.2088412887341775
chr7	28319800	28320800	3.842236886919809
chr7	28319900	28320900	3.576116510053694
chr7	28320000	28321000	3.729990567295695
chr7	28320100	28321100	3.97214550741064
chr7	28320200	28321200	2.9726823411371237
chr7	28320300	28321300	2.2771948066672114
chr7	28320400	28321400	1.5856861362029655
chr7	28320500	28321500	0.28015748913249344
chr7	28320600	28321600	0.009282807313393671
chr7	28320700	28321700	-0.4566295020590366
chr7	28320800	28321800	-1.1156388739202483
chr7	28320900	28321900	-1.2004701947673362
chr7	28321000	28322000	-1.59908427451506
chr7	28321100	28322100	-2.181095148291813
chr7	28321200	28322200	-1.963090305739433
chr7	28321300	28322300	-2.3287607432669657
chr7	28321400	28322400	-1.9497529202865096
chr7	28321500	28322500	-0.9462928026276908
chr7	28321600	28322600	-1.0951513670516506
chr7	28321700	28322700	-1.3921340043230277
chr7	28321800	28322800	-0.4176922106201735
chr7	28321900	28322900	-0.5488729884967389
chr7	28322000	28323000	-0.6496400729448782
chr7	28322100	28323100	0.06597958260280222
chr7	28322200	28323200	-0.24344824008639954
chr7	28322300	28323300	0.7070918229963153
chr7	28322400	28323400	0.6361491474516062
chr7	28322500	28323500	0.3159114178113245
chr7	28322600	28323600	0.7279508234056404
chr7	28322700	28323700	0.06813651463350771
chr7	28322800	28323800	0.15682137343855684
chr7	28322900	28323900	0.8172979402474444
chr7	28323000	28324000	0.6988642368154045
chr7	28323100	28324100	0.3684719381160203
chr7	28323200	28324200	0.8429354986698296
chr7	28323300	28324300	0.2957937838686578
chr7	28323400	28324400	0.2833294365873152
chr7	28323500	28324500	0.3971342838343877
chr7	28323600	28324600	0.4698666355072856
chr7	28323700	28324700	1.2154943608236286
chr7	28323800	28324800	0.7101506740105181
chr7	28323900	28324900	0.030591492625532207
chr7	28324000	28325000	0.21531608911152728
chr7	28324100	28325100	0.2406763445619297
chr7	28324200	28325200	-0.5558247262280231
chr7	28324300	28325300	0.00032217264776509326
chr7	28324400	28325400	0.13600393805474567
chr7	28324500	28325500	0.13687224509121473
chr7	28324600	28325600	-0.36787524797064375
chr7	28324700	28325700	-0.3730618574994581
chr7	28324800	28325800	-0.10136119155149376
chr7	28324900	28325900	0.451435620710244
chr7	28325000	28326000	0.9463429429173696
chr7	28325100	28326100	1.2048649003383074
chr7	28325200	28326200	2.0376034319600027
chr7	28325300	28326300	1.5272864241175743
chr7	28325400	28326400	1.5791378410247159
chr7	28325500	28326500	1.6373287648212105
chr7	28325600	28326600	2.1812537804850356
chr7	28325700	28326700	2.358065050895808
chr7	28325800	28326800	2.5028179768445966
chr7	28325900	28326900	2.256343532424602
chr7	28326000	28327000	2.0320196979593583
chr7	28326100	28327100	1.8649139941395487
chr7	28327200	28328200	0.8535167069597815
chr7	28327300	28328300	0.5644638716867916
chr7	28327400	28328400	0.4337315856502133
chr7	28327500	28328500	0.0403051926117137
chr7	28327600	28328600	0.7123288375969534
chr7	28327700	28328700	0.2635752315619132
chr7	28327800	28328800	0.8749071958426798
chr7	28327900	28328900	1.3571898114713048
chr7	28328000	28329000	0.7800625202153867
chr7	28328100	28329100	0.4575609968047437
chr7	28328200	28329200	0.31988000774762754
chr7	28328300	28329300	0.20773940711056696
chr7	28328400	28329400	0.35530496862736105
chr7	28328500	28329500	0.7810709778689245
chr7	28328600	28329600	0.5880722559675163
chr7	28328700	28329700	0.9714618813507659
chr7	28328800	28329800	1.1144503531931036
chr7	28328900	28329900	0.7154295132197904
chr7	28329000	28330000	0.7705927928140585
chr7	28329100	28330100	1.1799682829446925
chr7	28329200	28330200	0.786675103465178
chr7	28329300	28330300	1.2056561915626856
chr7	28329400	28330400	0.7396447460215554
chr7	28330500	28331500	1.1680500460770151
chr7	28330600	28331600	0.8170672976092095
chr7	28330700	28331700	0.7440813998943521
chr7	28330800	28331800	0.2300419496594254
chr7	28331900	28332900	0.9320480987365122
chr7	28332000	28333000	0.8065051322836964
chr7	28332100	28333100	0.8913613520774081
chr7	28332200	28333200	0.453184118705234
chr7	28332300	28333300	0.7149272888738021
chr7	28332400	28333400	-0.07762550623046192
chr7	28332500	28333500	-0.44260086724721065
chr7	28332600	28333600	-0.2033596877086069
chr7	28332700	28333700	-0.8994800397657085
chr7	28332800	28333800	-1.6600334562756118
chr7	28332900	28333900	-1.1840774841375914
chr7	28333000	28334000	-0.9097153545842173
chr7	28333100	28334100	-1.1831120252685272
chr7	28333200	28334200	-1.1581208971155124
chr7	28333300	28334300	-0.952932449956707
chr7	28333400	28334400	-0.9737400571787612
chr7	28333500	28334500	-1.061998096234257
chr7	28333600	28334600	-0.7527194971955433
chr7	28333700	28334700	-1.1477120589527028
chr7	28333800	28334800	-1.160111934300632
chr7	28333900	28334900	-1.4721779828186106
chr7	28334000	28335000	-2.1706881486471508
chr7	28334100	28335100	-1.933515500101432
chr7	28334200	28335200	-2.1888928443699136
chr7	28334300	28335300	-2.458740029571132
chr7	28334400	28335400	-2.7444191903111856
chr7	28334500	28335500	-2.4647102949087616
chr7	28334600	28335600	-3.0792432338504314
chr7	28334700	28335700	-1.9588407450798824
chr7	28334800	28335800	-1.0965183848701965
chr7	28334900	28335900	-1.046559083037097
chr7	28335000	28336000	-0.35058108562835094
chr7	28335100	28336100	-0.5328112181996971
chr7	28335200	28336200	-0.1309392104471823
chr7	28335300	28336300	-0.13498933587912268
chr7	28335400	28336400	1.0417029268676756
chr7	28335500	28336500	0.7937609558910309
chr7	28335600	28336600	0.6246453511269987
chr7	28335700	28336700	-0.08748388768843585
chr7	28335800	28336800	-0.1761854786218953
chr7	28336500	28337500	-0.39408379532206217
chr7	28336700	28337700	0.23052321390841976
chr7	28336800	28337800	0.5596263784468679
chr7	28336900	28337900	0.813357567081892
chr7	28337000	28338000	0.178269605396741
chr7	28337100	28338100	0.02082058848944549
chr7	28337200	28338200	-0.3064266827053372
chr7	28337300	28338300	0.287972007001925
chr7	28337400	28338400	-0.2983708378799951
chr7	28337500	28338500	-0.792474489572385
chr7	28337600	28338600	-0.1210667493551488
chr7	28337700	28338700	-0.2962401295462656
chr7	28337800	28338800	-0.5644491435961311
chr7	28337900	28338900	-0.3678759918135345
chr7	28338000	28339000	-0.17845580693142446
chr7	28338100	28339100	-0.02394840736872652
chr7	28338200	28339200	-0.1594452091428035
chr7	28338300	28339300	-0.14571238399205286
chr7	28338400	28339400	-0.26417641697496863
chr7	28338500	28339500	0.5599788958307746
chr7	28338600	28339600	0.012802885002695587
chr7	28338700	28339700	0.5806234911005002
chr7	28338800	28339800	0.46146397024837604
chr7	28338900	28339900	0.5520204107298693
chr7	28339000	28340000	0.9019281529615171
chr7	28339100	28340100	0.7541614447693108
chr7	28339200	28340200	0.641464628932354
chr7	28339300	28340300	-0.28889973104019656
chr7	28339400	28340400	0.35002624558052275
chr7	28339500	28340500	0.01402484921448977
chr7	28339600	28340600	0.5877917644960532
chr7	28339700	28340700	0.2142719941949579
chr7	28339800	28340800	0.3029089989574438
chr7	28339900	28340900	0.19606196557951347
chr7	28340000	28341000	-0.29721435221382636
chr7	28340100	28341100	0.010247907184830572
chr7	28340200	28341200	-0.15118671784823098
chr7	28340300	28341300	0.1513854327795349
chr7	28340400	28341400	-0.09576707346527782
chr7	28340500	28341500	-0.0678541258283049
chr7	28340600	28341600	-0.9909873660127736
chr7	28340700	28341700	-1.275288762062072
chr7	28340800	28341800	-1.2619167064792227
chr7	28340900	28341900	-1.2860784627892072
chr7	28341000	28342000	-1.5270831717616986
chr7	28341100	28342100	-1.7338993667434688
chr7	28341200	28342200	-1.037787790462728
chr7	28341300	28342300	-0.4890973150385736
chr7	28341400	28342400	-0.8077599371459434
chr7	28341500	28342500	-1.0885968587379315
chr7	28341600	28342600	-0.7930750842329252
chr7	28341700	28342700	-0.7756963044130981
chr7	28341800	28342800	-0.7823363217176953
chr7	28341900	28342900	-0.5858845959661447
chr7	28342000	28343000	-0.20726592026068325
chr7	28342100	28343100	-0.5721474750218973
chr7	28342200	28343200	-0.6848976917184924
chr7	28342300	28343300	-0.4110467702169212
chr7	28342400	28343400	0.1710167178953732
chr7	28342500	28343500	0.901369165754586
chr7	28342600	28343600	0.7383176155245214
chr7	28342700	28343700	0.6312733667244762
chr7	28342800	28343800	0.5986940539058395
chr7	28342900	28343900	0.17129258475246564
chr7	28343000	28344000	-0.25651515930961427
chr7	28344100	28345100	0.9916536101608022
chr7	28344200	28345200	1.1120649906383615
chr7	28344300	28345300	1.0446426876791304
chr7	28344400	28345400	-0.5340418412855152
chr7	28344500	28345500	-0.7660464944540679
chr7	28344600	28345600	-1.2006562932616078
chr7	28344700	28345700	-1.4669463022105709
chr7	28344800	28345800	-1.3012206139165654
chr7	28344900	28345900	-0.819402179166135
chr7	28345000	28346000	-0.0909656924299614
chr7	28345100	28346100	-0.34176416733849263
chr7	28345200	28346200	-0.07969263108970016
chr7	28345300	28346300	-0.6058086951469613
chr7	28345400	28346400	0.30465928890523325
chr7	28345500	28346500	0.09261157606265362
chr7	28345600	28346600	-0.4302719218877464
chr7	28345700	28346700	0.14105456673839928
chr7	28345800	28346800	0.8092117386875901
chr7	28345900	28346900	0.2552709479583689
chr7	28346000	28347000	-0.45009181429526246
chr7	28346100	28347100	-0.2378487309664831
chr7	28346200	28347200	-0.5489265613628272
chr7	28346300	28347300	-0.1115048738659835
chr7	28346400	28347400	-0.3545531003193981
chr7	28346500	28347500	-0.09195545097844048
chr7	28346600	28347600	0.6860937880867065
chr7	28346700	28347700	-0.21556951493061646
chr7	28346800	28347800	0.20936746707978726
chr7	28346900	28347900	0.32289423289127744
chr7	28347000	28348000	0.641425371192691
chr7	28347100	28348100	0.8288066616428199
chr7	28347200	28348200	0.9365342142996672
chr7	28347300	28348300	1.1418704160699549
chr7	28347400	28348400	1.271926127551249
chr7	28347500	28348500	1.8437797325903915
chr7	28347600	28348600	1.8475948516514995
chr7	28347700	28348700	2.4665503612906985
chr7	28347800	28348800	1.7366172160620603
chr7	28347900	28348900	1.5097533644247991
chr7	28348000	28349000	1.102495705445233
chr7	28348100	28349100	0.964901737559398
chr7	28348200	28349200	1.0247812027866667
chr7	28348300	28349300	0.9257762657091552
chr7	28348400	28349400	1.2142026525067442
chr7	28348500	28349500	0.4605259628270642
chr7	28348600	28349600	0.6364452388788826
chr7	28348700	28349700	0.2065690692451329
chr7	28348800	28349800	0.7302568663128748
chr7	28348900	28349900	1.0062526941263303
chr7	28349000	28350000	1.0501858843951573
chr7	28349100	28350100	0.9859186127446732
chr7	28349200	28350200	0.674848240609556
chr7	28349300	28350300	0.7164886650308091
chr7	28349400	28350400	0.3226315693083809
chr7	28349500	28350500	0.8571566211503517
chr7	28349600	28350600	0.4194528794681481
chr7	28349700	28350700	0.897321198793547
chr7	28349800	28350800	0.3173155229316457
chr7	28349900	28350900	0.8692130995977752
chr7	28350000	28351000	1.6137411470755294
chr7	28350100	28351100	1.7776780876837317
chr7	28350200	28351200	1.92727185798232
chr7	28350300	28351300	2.1783132258296045
chr7	28350400	28351400	1.8794352032322128
chr7	28350500	28351500	1.7469484219915852
chr7	28350600	28351600	2.066961448960727
chr7	28350700	28351700	1.8947234773080983
chr7	28350800	28351800	1.8005828012663216
chr7	28350900	28351900	1.1935590613408875
chr7	28351000	28352000	0.2789431059126604
chr7	28351100	28352100	-0.07517457312297945
chr7	28351600	28352600	0.22410190825945225
chr7	28351700	28352700	0.3928930927366748
chr7	28351800	28352800	0.8527749711453777
chr7	28351900	28352900	0.47891505511011695
chr7	28352000	28353000	0.5456467094750634
chr7	28352100	28353100	1.008470557289571
chr7	28352200	28353200	1.1636940214945837
chr7	28352300	28353300	1.481463897144104
chr7	28352400	28353400	0.8058253815434363
chr7	28352500	28353500	0.18613376262451534
chr7	28352600	28353600	-0.07032115337329363
chr7	28352700	28353700	-0.2621541669240598
chr7	28352800	28353800	-0.4628383164469804
chr7	28353900	28354900	-0.4579478386196825
chr7	28354000	28355000	-0.3333159065804251
chr7	28354100	28355100	-0.3751664545610585
chr7	28354200	28355200	-0.0676596905934941
chr7	28354300	28355300	-0.3106367223438882
chr7	28354400	28355400	0.33672676683960523
chr7	28354500	28355500	0.3574737028351899
chr7	28354600	28355600	-0.17722450096813994
chr7	28354700	28355700	-0.0018823186266086003
chr7	28354800	28355800	-0.2072341964627704
chr7	28354900	28355900	0.013647594468513486
chr7	28355000	28356000	0.25404017700806375
chr7	28355100	28356100	0.7499415125905738
chr7	28355200	28356200	1.2917905521954751
chr7	28355300	28356300	1.4106336061321856
chr7	28355400	28356400	0.7482594602119931
chr7	28355500	28356500	0.7960480042609457
chr7	28355600	28356600	1.1175909316118993
chr7	28355700	28356700	1.0514126270659812
chr7	28355800	28356800	1.3482354470342477
chr7	28355900	28356900	1.1960514212480682
chr7	28356400	28357400	-1.060488883817692
chr7	28356500	28357500	-1.0760889796253217
chr7	28356600	28357600	-1.2429263826292245
chr7	28356700	28357700	-1.4906614910680949
chr7	28356800	28357800	-0.9787164363580384
chr7	28356900	28357900	-1.1382911204365462
chr7	28357000	28358000	-0.7899493120100886
chr7	28357100	28358100	-0.3624899821000209
chr7	28357200	28358200	-0.5410463909253344
chr7	28357300	28358300	0.04338936200213768
chr7	28357400	28358400	0.3528717864595852
chr7	28357500	28358500	0.6125729789735347
chr7	28357600	28358600	0.09773286955097706
chr7	28357700	28358700	0.9236547158833672
chr7	28357800	28358800	0.7409961231342682
chr7	28357900	28358900	0.17232938477608972
chr7	28358000	28359000	0.18506681932013214
chr7	28358100	28359100	-0.497505345765175
chr7	28358200	28359200	-0.14072527918604674
chr7	28358300	28359300	-0.12414354172208407
chr7	28358400	28359400	-0.11876402095295135
chr7	28358500	28359500	-0.12254433492470013
chr7	28358600	28359600	0.4078770909306239
chr7	28358700	28359700	-0.16690332836041735
chr7	28358800	28359800	-0.7916399313799398
chr7	28360000	28361000	-1.9670186147653412
chr7	28360100	28361100	-1.7285117924317706
chr7	28360200	28361200	-1.635731306654365
chr7	28360300	28361300	-1.34534684936745
chr7	28360400	28361400	-1.6287739708182452
chr7	28360500	28361500	-2.6135968980354893
chr7	28360600	28361600	-2.3639920876019374
chr7	28360700	28361700	-2.31928441634906
chr7	28360800	28361800	-2.506198533841567
chr7	28360900	28361900	-1.7260249300830386
chr7	28361000	28362000	-1.6606318553171622
chr7	28361100	28362100	-1.9281849605166943
chr7	28361200	28362200	-2.06524306786233
chr7	28361300	28362300	-2.470790248813618
chr7	28362200	28363200	-1.4011601081411444
chr7	28362300	28363300	-1.0190968351945109
chr7	28362400	28363400	-1.3450243712967185
chr7	28362500	28363500	-1.0062823420522555
chr7	28362600	28363600	-0.2763645878024593
chr7	28362700	28363700	-0.3140172820090797
chr7	28362800	28363800	0.16543298845632476
chr7	28362900	28363900	0.5348214125673662
chr7	28363000	28364000	1.2554840270215561
chr7	28363100	28364100	1.1019887045433592
chr7	28363200	28364200	1.053461425331122
chr7	28363300	28364300	0.9819852561032728
chr7	28363400	28364400	1.4743155893871394
chr7	28363500	28364500	1.004381454785189
chr7	28363600	28364600	0.10125772708664037
chr7	28363700	28364700	0.1922112317281828
chr7	28363800	28364800	0.2552247101862489
chr7	28363900	28364900	0.7012463433070649
chr7	28364000	28365000	0.17649497482336582
chr7	28364100	28365100	0.6085409397630601
chr7	28364200	28365200	-0.1613519037672939
chr7	28364300	28365300	-0.2053216278996276
chr7	28364400	28365400	-0.3785736178684495
chr7	28364500	28365500	-0.3304169874295746
chr7	28364600	28365600	-0.02606143198496664
chr7	28364700	28365700	0.026087543660606886
chr7	28364800	28365800	-0.4142046843746744
chr7	28364900	28365900	-1.142885516553838
chr7	28365000	28366000	-1.350748688713915
chr7	28365100	28366100	-1.5617970380463575
chr7	28365200	28366200	-1.1083725117923295
chr7	28365300	28366300	-1.1436497657534472
chr7	28365400	28366400	-0.7583323601141838
chr7	28365500	28366500	-1.44550474552133
chr7	28365600	28366600	-1.8492243243786144
chr7	28365700	28366700	-1.8626954704705387
chr7	28365800	28366800	-1.5502526233175122
chr7	28365900	28366900	-1.052285521148547
chr7	28366000	28367000	-0.9646693601205445
chr7	28366100	28367100	-0.9245753215722884
chr7	28366200	28367200	-1.1064973872374395
chr7	28366300	28367300	-0.905049581083315
chr7	28366400	28367400	-1.3059789391725898
chr7	28366900	28367900	0.2394993228486567
chr7	28367000	28368000	0.25454164399203194
chr7	28367100	28368100	-0.17758919133964474
chr7	28367200	28368200	-0.10251867680247792
chr7	28367300	28368300	-0.5842168240039368
chr7	28367400	28368400	-0.4660911032731571
chr7	28367500	28368500	-0.35888337873147924
chr7	28367600	28368600	-0.7591347417759974
chr7	28367700	28368700	-1.114258688856504
chr7	28367800	28368800	-1.003252355691783
chr7	28367900	28368900	-1.096614944085277
chr7	28368000	28369000	-1.0180188060156705
chr7	28368100	28369100	-0.5840360057526774
chr7	28369000	28370000	-0.404874329155714
chr7	28369100	28370100	-1.2334509554804278
chr7	28369200	28370200	-0.7240173781795661
chr7	28369300	28370300	-0.2434066539062301
chr7	28369400	28370400	-0.18469644677449595
chr7	28369500	28370500	-0.4597778923885229
chr7	28369600	28370600	0.18415899670387206
chr7	28369700	28370700	0.6655533806138841
chr7	28369800	28370800	0.9431786308653376
chr7	28369900	28370900	1.118113227567375
chr7	28370000	28371000	1.4334508317399786
chr7	28370100	28371100	2.42466702794285
chr7	28370200	28371200	2.2991780111726765
chr7	28370300	28371300	1.7266553003045546
chr7	28370400	28371400	1.9239599092069628
chr7	28371500	28372500	2.348679117513349
chr7	28371600	28372600	2.7709529520673897
chr7	28371700	28372700	1.5809835177778495
chr7	28371800	28372800	1.0360579614455083
chr7	28371900	28372900	0.2730402814165061
chr7	28372000	28373000	0.41602990976961385
chr7	28372100	28373100	0.3998432454029793
chr7	28372200	28373200	0.6667648877402695
chr7	28372300	28373300	0.8471366931314639
chr7	28372400	28373400	0.9073081242916881
chr7	28372500	28373500	1.366491026530568
chr7	28372600	28373600	1.435436930124821
chr7	28373500	28374500	-0.22660454841400915
chr7	28373600	28374600	-0.13534604489785665
chr7	28373700	28374700	0.19157430775669249
chr7	28373800	28374800	0.5990745804190374
chr7	28373900	28374900	0.03226386823533317
chr7	28374000	28375000	-0.22348755646738883
chr7	28374100	28375100	0.5698686294474078
chr7	28374200	28375200	0.5841840855864979
chr7	28374300	28375300	0.7354837476240133
chr7	28374400	28375400	0.19616838306209894
chr7	28374500	28375500	0.27751449480332385
chr7	28374600	28375600	0.5986405895622077
chr7	28374700	28375700	0.4698410410487064
chr7	28374800	28375800	-0.14619016232417725
chr7	28374900	28375900	0.22167423274579626
chr7	28375000	28376000	0.9328985367660497
chr7	28375100	28376100	-0.08283808811110929
chr7	28375200	28376200	0.19033190293544894
chr7	28375800	28376800	0.7655083471949363
chr7	28375900	28376900	0.9580956681492236
chr7	28376000	28377000	0.19538728318178789
chr7	28376100	28377100	1.16114188901778
chr7	28376200	28377200	0.7427336224047532
chr7	28376300	28377300	0.9108035643071956
chr7	28376400	28377400	0.5538373639024199
chr7	28376500	28377500	0.9157233991010916
chr7	28376600	28377600	0.12080750821366512
chr7	28376700	28377700	0.4697278371302253
chr7	28376800	28377800	0.7379483084951888
chr7	28376900	28377900	0.8125302247251767
chr7	28378000	28379000	1.6339617785976717
chr7	28378100	28379100	1.5094856907077876
chr7	28378200	28379200	1.6467565692099817
chr7	28378300	28379300	1.541875791110301
chr7	28378400	28379400	0.3953983756261564
chr7	28378500	28379500	0.019535246528744128
chr7	28378600	28379600	0.0447853879246902
chr7	28378700	28379700	0.7702992723170237
chr7	28378800	28379800	0.5424684000527131
chr7	28378900	28379900	-0.1517963405837673
chr7	28379000	28380000	0.40359117157592084
chr7	28379100	28380100	0.5480281343292037
chr7	28379200	28380200	0.4659575498713796
chr7	28379300	28380300	0.7251079101977277
chr7	28379400	28380400	1.4241408993897162
chr7	28379500	28380500	1.2898554027914764
chr7	28379600	28380600	1.2049385987805303
chr7	28379700	28380700	0.8698272744972715
chr7	28379800	28380800	0.3356793405877912
chr7	28379900	28380900	0.5280415904220895
chr7	28380000	28381000	-0.014952070826946775
chr7	28380100	28381100	-0.6497138110316059
chr7	28380200	28381200	-0.6498358141163153
chr7	28380300	28381300	-0.9305720217819988
chr7	28380400	28381400	-0.9635704052994712
chr7	28380500	28381500	-0.7216928120029937
chr7	28380600	28381600	-1.169778380215469
chr7	28380700	28381700	-1.8676608769016039
chr7	28380800	28381800	-1.4135075784794893
chr7	28380900	28381900	-1.6089968599674835
chr7	28381000	28382000	-1.5457317143228821
chr7	28381100	28382100	-1.8085599098579128
chr7	28381200	28382200	-1.2336261401909223
chr7	28381300	28382300	-0.3001371769951154
chr7	28381400	28382400	-0.2400864997047861
chr7	28381500	28382500	0.014630839367485255
chr7	28381600	28382600	0.5278266000494508
chr7	28381700	28382700	1.0215947447371854
chr7	28381800	28382800	1.0331786807383925
chr7	28381900	28382900	1.2360120246526771
chr7	28382000	28383000	1.4413429447164015
chr7	28382100	28383100	2.324396300180489
chr7	28382200	28383200	1.5008837253792722
chr7	28382300	28383300	1.0484450046983798
chr7	28382400	28383400	0.7929789535564872
chr7	28382500	28383500	0.7716576973427894
chr7	28382600	28383600	1.0572754288611619
chr7	28382700	28383700	0.9855311822140777
chr7	28382800	28383800	1.0295711373689989
chr7	28382900	28383900	1.0245752421954044
chr7	28383000	28384000	0.8047846371846241
chr7	28383100	28384100	0.7628570446651309
chr7	28383200	28384200	1.2304333990855143
chr7	28383300	28384300	1.081375690831324
chr7	28383400	28384400	1.5634276466460757
chr7	28383500	28384500	2.180430266367446
chr7	28383600	28384600	1.9243912185166845
chr7	28383700	28384700	2.0185426600727223
chr7	28383800	28384800	2.3738842226816343
chr7	28383900	28384900	1.91680226156315
chr7	28384000	28385000	2.191583284716782
chr7	28384100	28385100	1.8537237167130347
chr7	28384200	28385200	1.6569839650342388
chr7	28384300	28385300	1.6762876601622132
chr7	28384400	28385400	1.5478148096181146
chr7	28384500	28385500	0.6022715162351222
chr7	28385100	28386100	-1.851534024598381
chr7	28385200	28386200	-1.6663371503568898
chr7	28385300	28386300	-1.1445821683082211
chr7	28385400	28386400	-1.4093916994214848
chr7	28385500	28386500	-1.070977014793817
chr7	28385600	28386600	-0.9156309964023096
chr7	28385700	28386700	-0.21799550688031372
chr7	28385800	28386800	-0.2109677365543708
chr7	28385900	28386900	0.08496600827904327
chr7	28386000	28387000	0.825263551589317
chr7	28386100	28387100	1.0858005348446709
chr7	28386200	28387200	1.2585564651041947
chr7	28386300	28387300	0.8366476309231073
chr7	28386400	28387400	1.2023275114604681
chr7	28386800	28387800	-0.1942640550999996
chr7	28387000	28388000	0.09459927457341297
chr7	28387100	28388100	-0.6700906620421763
chr7	28387200	28388200	-0.8641726675223742
chr7	28387300	28388300	-1.3508328156806328
chr7	28387400	28388400	-0.5494262984013475
chr7	28387500	28388500	-0.5982632997162789
chr7	28387600	28388600	-0.3535595293700922
chr7	28387700	28388700	0.3791800178101855
chr7	28387800	28388800	0.4959665376051144
chr7	28387900	28388900	0.12927658071546105
chr7	28388000	28389000	0.023482223455720302
chr7	28388100	28389100	0.6708210574101491
chr7	28388200	28389200	0.9697763444787282
chr7	28388300	28389300	1.7786122045114767
chr7	28388400	28389400	1.4465233413119318
chr7	28388500	28389500	0.9068639518026528
chr7	28388600	28389600	-0.6192928072552731
chr7	28388700	28389700	-1.4576562672935989
chr7	28388800	28389800	-1.0657271257685468
chr7	28388900	28389900	-0.035171463449547205
chr7	28389000	28390000	-0.24497402324028356
chr7	28389100	28390100	-0.3471478626410573
chr7	28389200	28390200	-0.8337805269868449
chr7	28389300	28390300	-0.5701401916365473
chr7	28389400	28390400	-0.7341937519133459
chr7	28389500	28390500	-0.054273889284467566
chr7	28389700	28390700	0.8053261371816297
chr7	28389800	28390800	0.7845847459129618
chr7	28389900	28390900	0.3918641540940751
chr7	28390000	28391000	0.7128683388377973
chr7	28390100	28391100	0.8637887298560644
chr7	28390200	28391200	1.3528106989078212
chr7	28390300	28391300	1.7254039840663518
chr7	28390400	28391400	1.635129020886545
chr7	28390500	28391500	1.4192845758799837
chr7	28390600	28391600	1.2686668929271696
chr7	28390700	28391700	0.948003834230414
chr7	28390800	28391800	0.6524778477653806
chr7	28390900	28391900	0.7979563975593399
chr7	28391000	28392000	0.44144645415851275
chr7	28391100	28392100	0.20254660123493806
chr7	28391200	28392200	0.4498639129628191
chr7	28391300	28392300	-0.02787169470876007
chr7	28391400	28392400	-0.11471677000091815
chr7	28391500	28392500	0.17454750481613107
chr7	28391600	28392600	0.13562234893919256
chr7	28391700	28392700	0.11855455846666176
chr7	28391800	28392800	-0.3458855491137328
chr7	28391900	28392900	-0.9966544677470014
chr7	28392000	28393000	-0.767905271745891
chr7	28392100	28393100	0.10650616357102796
chr7	28392200	28393200	-0.21590160816792936
chr7	28392300	28393300	-1.0343182862695894
chr7	28392400	28393400	-0.9773781718070266
chr7	28392500	28393500	-0.971448809052368
chr7	28392600	28393600	-1.2544719370740192
chr7	28392700	28393700	-0.8117026236855488
chr7	28392800	28393800	-0.5668466980067761
chr7	28392900	28393900	-0.6534515356997571
chr7	28393000	28394000	-0.6283323502195314
chr7	28394200	28395200	-0.34115735084427645
chr7	28394300	28395300	0.19348504616224746
chr7	28394400	28395400	0.14058603821770382
chr7	28394500	28395500	-0.5617061848167509
chr7	28394600	28395600	-1.7486432976529533
chr7	28394700	28395700	-1.4783874052045844
chr7	28394800	28395800	-1.1689248034850817
chr7	28394900	28395900	-0.33062897798671265
chr7	28395000	28396000	-0.07208168756710756
chr7	28395100	28396100	0.03280656374487465
chr7	28395200	28396200	0.03970001158497179
chr7	28395300	28396300	-0.28115219970640803
chr7	28395400	28396400	-0.013119068181642652
chr7	28395500	28396500	-0.6404838925431111
chr7	28395600	28396600	-0.3926463579938357
chr7	28395700	28396700	-0.7746362015447196
chr7	28395800	28396800	-1.1106485151011207
chr7	28395900	28396900	-1.3778156931971637
chr7	28396000	28397000	-1.0414024608868375
chr7	28396100	28397100	-0.8405945349477372
chr7	28396200	28397200	-0.9531098471759888
chr7	28396300	28397300	-0.8499593303645726
chr7	28396400	28397400	-1.1171894510618932
chr7	28396500	28397500	-0.7517446628731581
chr7	28396600	28397600	-0.10176322871011803
chr7	28396700	28397700	0.4547034925453967
chr7	28396800	28397800	0.8155891319009508
chr7	28396900	28397900	0.9537767366103118
chr7	28397000	28398000	0.4697940887202477
chr7	28397100	28398100	0.9100672872991638
chr7	28397200	28398200	1.0146303355072657
chr7	28397300	28398300	0.6264259994148159
chr7	28397400	28398400	0.7656455131773993
chr7	28397500	28398500	0.8926982110162024
chr7	28397600	28398600	0.5248654802609547
chr7	28397700	28398700	0.4067842947693599
chr7	28397800	28398800	0.07729871383746226
chr7	28397900	28398900	-0.16146010446204598
chr7	28398000	28399000	0.1999405079051699
chr7	28398100	28399100	0.008314293100833807
chr7	28398200	28399200	-0.2360755730051493
chr7	28398300	28399300	-0.5352903961563009
chr7	28398400	28399400	-0.8016040052220798
chr7	28399400	28400400	0.14151950322232618
chr7	28399500	28400500	-0.7456903350234388
chr7	28399600	28400600	-0.9844349653359252
chr7	28399700	28400700	-1.2656992179293605
chr7	28399800	28400800	-1.3920132073864255
chr7	28399900	28400900	-0.8697771148534569
chr7	28400000	28401000	-1.3608347362864952
chr7	28400100	28401100	-2.1680673136000643
chr7	28400200	28401200	-2.970412757518232
chr7	28400300	28401300	-3.1423359498316725
chr7	28400400	28401400	-3.01874533406833
chr7	28400500	28401500	-2.423621576708112
chr7	28400600	28401600	-1.7561068334283372
chr7	28400700	28401700	-1.0031847398484195
chr7	28400800	28401800	-1.3585864314467762
chr7	28400900	28401900	-1.1631954591581943
chr7	28401000	28402000	-0.9845338813689157
chr7	28401100	28402100	-1.0098173079638844
chr7	28401200	28402200	-1.5779947523612483
chr7	28401300	28402300	-1.2234948700088146
chr7	28401400	28402400	-1.7480431792910662
chr7	28401500	28402500	-1.6766469396394097
chr7	28401600	28402600	-2.162572762833071
chr7	28401700	28402700	-2.540782743300336
chr7	28401800	28402800	-2.226721449765607
chr7	28401900	28402900	-2.9405831493975305
chr7	28402000	28403000	-2.587026761861594
chr7	28402100	28403100	-3.139085433271706
chr7	28402200	28403200	-2.912264475317686
chr7	28402300	28403300	-2.8500437945374992
chr7	28402400	28403400	-2.0831825830136483
chr7	28402500	28403500	-2.2440633714162006
chr7	28402600	28403600	-2.319642610814625
chr7	28402700	28403700	-2.712835801896836
chr7	28402800	28403800	-2.2351274263812693
chr7	28402900	28403900	-1.6114324148431989
chr7	28403000	28404000	-2.417770639340215
chr7	28403100	28404100	-1.7312034133459928
chr7	28403200	28404200	-0.6724555590819901
chr7	28403300	28404300	-0.6786356263915655
chr7	28403400	28404400	-0.8945830386361704
chr7	28403500	28404500	-0.5250666018921616
chr7	28403600	28404600	-0.2649532884489667
chr7	28403700	28404700	0.14010118533095473
chr7	28403800	28404800	0.2996927665991121
chr7	28403900	28404900	0.02584539513503441
chr7	28404000	28405000	0.46747498435604223
chr7	28404100	28405100	0.3448277817167492
chr7	28404200	28405200	-0.02523652772270375
chr7	28404300	28405300	-0.6667671427826266
chr7	28404400	28405400	-0.3354154281223157
chr7	28404500	28405500	-0.8229202631438557
chr7	28404600	28405600	-0.8362684552397442
chr7	28404700	28405700	-0.8649248744505443
chr7	28404800	28405800	-0.8997210274145235
chr7	28404900	28405900	-0.352661747632431
chr7	28405000	28406000	-0.9498599151619285
chr7	28405100	28406100	-0.6353803885976413
chr7	28405200	28406200	-0.2326048874385085
chr7	28405300	28406300	-0.09243570338169124
chr7	28405400	28406400	-0.21786669718820945
chr7	28405500	28406500	-0.4024226158804886
chr7	28405600	28406600	-0.15755243625866994
chr7	28405700	28406700	-0.16866205527449465
chr7	28405800	28406800	-0.5838672176008939
chr7	28405900	28406900	-0.8713030490371403
chr7	28406000	28407000	0.6049528469180915
chr7	28406100	28407100	-0.4640756998873841
chr7	28406200	28407200	-0.10492890301990353
chr7	28406300	28407300	0.3958521277352486
chr7	28406400	28407400	0.21373013187954829
chr7	28406500	28407500	1.050639504904378
chr7	28406600	28407600	1.2896784878508751
chr7	28406700	28407700	1.3527888774703902
chr7	28406800	28407800	0.7977502005629121
chr7	28406900	28407900	0.9620843775822612
chr7	28407000	28408000	0.19862866048832817
chr7	28407100	28408100	0.4368811877457025
chr7	28407200	28408200	-0.5652848164993358
chr7	28407300	28408300	-0.9815966227833752
chr7	28407400	28408400	-0.5047658765134325
chr7	28407500	28408500	-0.4012205360928372
chr7	28407600	28408600	-0.9620217817288442
chr7	28407700	28408700	-0.9596132652523972
chr7	28407800	28408800	-0.8407712649215617
chr7	28407900	28408900	0.002798179133675825
chr7	28408000	28409000	0.8921885908505952
chr7	28408100	28409100	1.2160660924343458
chr7	28408200	28409200	2.022754520097448
chr7	28408300	28409300	2.942223342309678
chr7	28408400	28409400	3.4108549318667367
chr7	28408500	28409500	3.344539949868299
chr7	28408600	28409600	4.1879269734107485
chr7	28408700	28409700	4.156259286347507
chr7	28408800	28409800	5.287066079459941
chr7	28408900	28409900	5.1300329362204256
chr7	28409000	28410000	4.39377306934185
chr7	28409100	28410100	3.5298723662812437
chr7	28409200	28410200	3.66436179073632
chr7	28409300	28410300	3.81297190352033
chr7	28409400	28410400	3.453921719609044
chr7	28409500	28410500	3.2410823437910588
chr7	28409600	28410600	2.5588829232225354
chr7	28409700	28410700	2.9291005261898655
chr7	28409800	28410800	2.429853380130076
chr7	28409900	28410900	1.7725406585913055
chr7	28410000	28411000	1.5693391881001824
chr7	28410100	28411100	2.505187796746896
chr7	28410200	28411200	1.830145394808579
chr7	28410300	28411300	1.32840265680182
chr7	28410400	28411400	0.8774829213845967
chr7	28410500	28411500	0.8636408501916905
chr7	28410600	28411600	1.051133599055616
chr7	28410700	28411700	0.0012493540331701392
chr7	28410800	28411800	-0.588754459746198
chr7	28410900	28411900	-0.5850967622186262
chr7	28411000	28412000	-0.1143333965359734
chr7	28411100	28412100	0.11331881175974512
chr7	28411200	28412200	0.9990967175328721
chr7	28411300	28412300	1.59194942397968
chr7	28411400	28412400	1.2484983069110769
chr7	28411500	28412500	0.3677151309731005
chr7	28411600	28412600	0.3162304165546017
chr7	28411700	28412700	0.9224826497692792
chr7	28411800	28412800	1.0147386888121674
chr7	28411900	28412900	0.6038803337351518
chr7	28412000	28413000	0.7041809075617619
chr7	28412100	28413100	0.5790749404060807
chr7	28412200	28413200	-0.6574579939310724
chr7	28412300	28413300	-1.6123016927813996
chr7	28412400	28413400	-1.6521831279993993
chr7	28412500	28413500	-0.9062456852799432
chr7	28412600	28413600	-1.0690764727924449
chr7	28412700	28413700	-1.0893173668393172
chr7	28412800	28413800	-1.2631326248074768
chr7	28412900	28413900	-1.2424218346338258
chr7	28413000	28414000	-1.3409615914026505
chr7	28413100	28414100	-1.810084529835016
chr7	28413200	28414200	-0.8423697905514574
chr7	28413300	28414300	-0.7149150655016749
chr7	28413400	28414400	-0.5087406273994756
chr7	28413500	28414500	-1.0458683246825204
chr7	28413600	28414600	-1.3793442870258188
chr7	28413700	28414700	-1.4525230547708423
chr7	28413800	28414800	-1.1590500762166651
chr7	28413900	28414900	-1.991291901722348
chr7	28414000	28415000	-2.0609021151481084
chr7	28414100	28415100	-1.9583225630907741
chr7	28414200	28415200	-2.191682392366581
chr7	28414300	28415300	-2.1330506381682666
chr7	28414400	28415400	-2.4173469202328683
chr7	28414500	28415500	-1.7059765708809194
chr7	28414600	28415600	-1.104657137489676
chr7	28414700	28415700	-1.1048172232459903
chr7	28414800	28415800	-1.1938658054188442
chr7	28414900	28415900	-0.3676618522979601
chr7	28415000	28416000	-0.2199443804845946
chr7	28415100	28416100	-0.2975574505567838
chr7	28415200	28416200	0.3369730950000788
chr7	28415300	28416300	0.5724880138501156
chr7	28415400	28416400	-0.03134365204163159
chr7	28415500	28416500	-0.42857665085087854
chr7	28415600	28416600	-0.6492834952453984
chr7	28415700	28416700	-0.5101741689115625
chr7	28415800	28416800	-0.4860305879018933
chr7	28415900	28416900	-0.5185098578826368
chr7	28416000	28417000	-0.5871092998667126
chr7	28416100	28417100	-0.9944215783116996
chr7	28416200	28417200	-1.3875816081998715
chr7	28416300	28417300	-1.297552164305097
chr7	28416400	28417400	-0.11518525573374185
chr7	28416500	28417500	0.3820381218865724
chr7	28416600	28417600	-0.14885705235189836
chr7	28416700	28417700	-0.30041118319283683
chr7	28416800	28417800	-0.6361936291935976
chr7	28416900	28417900	-0.6881302376295996
chr7	28417000	28418000	-0.3552934213467742
chr7	28417100	28418100	0.1349450528868734
chr7	28417200	28418200	0.01539126557687815
chr7	28417300	28418300	0.13936903116521696
chr7	28417400	28418400	0.02512533180370306
chr7	28417500	28418500	-0.10389358343776443
chr7	28417600	28418600	0.4754118043080779
chr7	28417700	28418700	0.4287264272509532
chr7	28417800	28418800	0.8270227075123097
chr7	28417900	28418900	0.9847919464248888
chr7	28418000	28419000	0.8974325997028205
chr7	28419500	28420500	0.1649648772643318
chr7	28419600	28420600	0.5822413518473146
chr7	28419700	28420700	0.9541844584277568
chr7	28420900	28421900	0.4666100066049061
chr7	28421000	28422000	0.9301384650314891
chr7	28421600	28422600	2.57477208236368
chr7	28421700	28422700	3.1271420984567277
chr7	28421800	28422800	2.9609231975567436
chr7	28421900	28422900	1.901660395744164
chr7	28422000	28423000	2.2672998191155695
chr7	28422100	28423100	2.018821661477256
chr7	28422200	28423200	1.7147335588711945
chr7	28422300	28423300	1.8357494149601865
chr7	28422400	28423400	1.603423611791001
chr7	28422500	28423500	1.6730850516229532
chr7	28422600	28423600	1.7362180405431216
chr7	28422700	28423700	1.7322152657759156
chr7	28422800	28423800	1.7297036274563051
chr7	28422900	28423900	1.7713221912850927
chr7	28423000	28424000	1.841035680079632
chr7	28423100	28424100	1.6169562327824891
chr7	28423200	28424200	1.9793398417959562
chr7	28423300	28424300	1.5296024905835601
chr7	28423400	28424400	1.28380736944357
chr7	28423500	28424500	0.9909505428759828
chr7	28423600	28424600	0.7025744758882014
chr7	28423700	28424700	0.013493480420883882
chr7	28423800	28424800	-0.30709909823642323
chr7	28423900	28424900	-0.14414053692015238
chr7	28424000	28425000	-0.4563979788664197
chr7	28424100	28425100	0.2157203076857002
chr7	28424200	28425200	0.00020410130560005038
chr7	28424300	28425300	-0.13343558887850185
chr7	28424400	28425400	-0.2395251301669956
chr7	28424500	28425500	0.1289128352311745
chr7	28424600	28425600	0.2866170107115389
chr7	28424700	28425700	0.651847139609279
chr7	28424800	28425800	0.9928610668951277
chr7	28424900	28425900	1.0345397593229453
chr7	28425000	28426000	0.5954508655771215
chr7	28425100	28426100	0.8994648183051952
chr7	28425200	28426200	0.9264613250011527
chr7	28425300	28426300	0.9875862995468616
chr7	28425400	28426400	1.1553443231393408
chr7	28425500	28426500	0.8642927856870652
chr7	28425600	28426600	0.7580654140452566
chr7	28425700	28426700	0.29145245291731386
chr7	28425800	28426800	-0.8261979843166922
chr7	28425900	28426900	-0.18522539588620154
chr7	28426000	28427000	-0.28926471314755703
chr7	28426100	28427100	-0.6731501531242593
chr7	28426200	28427200	-0.3002052101387852
chr7	28426300	28427300	0.06741684170599993
chr7	28426400	28427400	0.8105738472942201
chr7	28426500	28427500	0.4981906034778807
chr7	28426600	28427600	0.1172245964834469
chr7	28426700	28427700	-0.16982972025595114
chr7	28426800	28427800	0.21137813675413367
chr7	28426900	28427900	-0.15244163430099886
chr7	28427000	28428000	-0.22475083984630603
chr7	28427100	28428100	-0.4367258563856139
chr7	28427200	28428200	-0.7317325346985877
chr7	28427300	28428300	-0.7903041179342113
chr7	28427400	28428400	-1.3076800827741213
chr7	28427500	28428500	-0.4275191891681558
chr7	28427600	28428600	-0.16117598291534602
chr7	28427700	28428700	-0.04122928851744642
chr7	28427800	28428800	-0.022198867768700926
chr7	28427900	28428900	0.5543225743199556
chr7	28428000	28429000	0.9421665086366569
chr7	28428100	28429100	0.43736209386765823
chr7	28428200	28429200	1.0067881972186308
chr7	28428300	28429300	0.8329692560787053
chr7	28428400	28429400	0.7169753448874743
chr7	28428500	28429500	0.21316436266191344
chr7	28428600	28429600	0.29000554885956314
chr7	28428700	28429700	0.4438731430668408
chr7	28428800	28429800	0.7243825691089678
chr7	28428900	28429900	0.7325731110443595
chr7	28429000	28430000	0.29115735616459587
chr7	28429100	28430100	1.0897154642135745
chr7	28429200	28430200	0.9298325378119792
chr7	28429300	28430300	1.2182452041520524
chr7	28429400	28430400	1.5031655579098475
chr7	28429500	28430500	1.2370088572851117
chr7	28429600	28430600	0.9857215786966124
chr7	28429700	28430700	0.9537528756294208
chr7	28429800	28430800	0.7391221625640547
chr7	28429900	28430900	0.6648804315992077
chr7	28430000	28431000	0.8799120338050589
chr7	28430100	28431100	0.9160402928498088
chr7	28430200	28431200	0.7412056514731123
chr7	28430300	28431300	0.4974413315700294
chr7	28430400	28431400	0.4636527044171728
chr7	28430500	28431500	0.7665597770280193
chr7	28430600	28431600	0.5972526414317803
chr7	28430700	28431700	0.7059883753961682
chr7	28430800	28431800	0.6701602790589033
chr7	28430900	28431900	0.30877398990721383
chr7	28431000	28432000	0.5136243485343
chr7	28432100	28433100	0.8364545808851194
chr7	28432200	28433200	0.2317785069038778
chr7	28432300	28433300	0.3509228439505471
chr7	28432400	28433400	0.4351859423177147
chr7	28432500	28433500	0.3642348324694569
chr7	28432600	28433600	0.04059415884673547
chr7	28432700	28433700	0.10186669640382293
chr7	28432800	28433800	-0.2747068515886768
chr7	28432900	28433900	0.10121259829959932
chr7	28433000	28434000	0.1063604019615607
chr7	28433100	28434100	0.48803830934006
chr7	28433200	28434200	1.1313041167992717
chr7	28433300	28434300	0.8477568781487516
chr7	28433400	28434400	0.7677156497183487
chr7	28433500	28434500	0.7081873573271291
chr7	28433600	28434600	0.5405657104610307
chr7	28433700	28434700	0.7868232765279177
chr7	28433800	28434800	0.9118461171363861
chr7	28433900	28434900	0.7421380602385089
chr7	28434000	28435000	0.6941051577170316
chr7	28434100	28435100	-0.1771680215239449
chr7	28435500	28436500	-1.0248316451838977
chr7	28435600	28436600	-0.5989972950648281
chr7	28435700	28436700	-0.5944908019862393
chr7	28435800	28436800	-0.6923937314195934
chr7	28435900	28436900	-0.8211907541366231
chr7	28436000	28437000	-0.7827379316549145
chr7	28436100	28437100	-0.5163572763330886
chr7	28436200	28437200	-0.704784569335217
chr7	28436300	28437300	0.231889713723294
chr7	28436400	28437400	0.4260807114016014
chr7	28436500	28437500	0.38979194163008735
chr7	28436600	28437600	-0.5530028720935517
chr7	28436700	28437700	-0.9527829251928438
chr7	28436800	28437800	-0.9797618472057268
chr7	28436900	28437900	-0.9727599078616062
chr7	28437000	28438000	-0.4985868776141111
chr7	28437100	28438100	0.1946746804529062
chr7	28437200	28438200	0.04029235722570218
chr7	28437300	28438300	0.08144487339894728
chr7	28437400	28438400	-0.27320782399993937
chr7	28437500	28438500	-0.08117987387238433
chr7	28437600	28438600	1.2461140305002476
chr7	28437700	28438700	1.206543819232384
chr7	28437800	28438800	1.4537895030553325
chr7	28437900	28438900	1.7605120995353516
chr7	28438000	28439000	1.53597924328882
chr7	28438100	28439100	0.8711888540705883
chr7	28438200	28439200	1.2911078438372061
chr7	28438300	28439300	0.7056093585988842
chr7	28438400	28439400	0.8751144732184601
chr7	28438500	28439500	0.6157978817552315
chr7	28438600	28439600	-0.2434372487466501
chr7	28438700	28439700	0.3242831718975598
chr7	28438800	28439800	0.3234924995476613
chr7	28438900	28439900	-0.26653884502762804
chr7	28439000	28440000	0.1503480650968486
chr7	28439100	28440100	0.07624020716255019
chr7	28439200	28440200	0.14495398739775905
chr7	28439300	28440300	-0.9082009514784776
chr7	28439400	28440400	-0.5336343649416779
chr7	28439500	28440500	-0.4191296007871408
chr7	28439600	28440600	-0.3181611431553637
chr7	28439700	28440700	-0.35090286120626685
chr7	28439800	28440800	-0.7197801206887008
chr7	28439900	28440900	0.13317021147148128
chr7	28440000	28441000	-0.5661903500942764
chr7	28440100	28441100	-0.6596255867397338
chr7	28440200	28441200	-1.1183249833787252
chr7	28440300	28441300	0.2901207740142289
chr7	28440400	28441400	-0.31929756912217944
chr7	28440500	28441500	-0.12658800335312995
chr7	28440600	28441600	-0.32003169614163834
chr7	28440700	28441700	-0.5209538797953421
chr7	28440800	28441800	-0.4110329805217787
chr7	28440900	28441900	-1.379430975367773
chr7	28441000	28442000	-1.133201432506116
chr7	28441100	28442100	-1.209563879501618
chr7	28441200	28442200	-1.2503715859837496
chr7	28441300	28442300	-1.5232241621999785
chr7	28441400	28442400	-0.7517415843474561
chr7	28441500	28442500	-0.5618972340675634
chr7	28441600	28442600	-0.6723168913003817
chr7	28441700	28442700	-0.8250209522177381
chr7	28441800	28442800	-0.8215321638890039
chr7	28441900	28442900	0.11522478718022013
chr7	28442000	28443000	0.2626226582840327
chr7	28442100	28443100	-0.05980246512923468
chr7	28442200	28443200	0.29271546756137473
chr7	28442300	28443300	-0.11342178024306684
chr7	28442400	28443400	-0.667640273438448
chr7	28442500	28443500	-0.9277643843665586
chr7	28442600	28443600	-0.606861086766836
chr7	28442700	28443700	0.013500679625416623
chr7	28442800	28443800	-0.31148787217475915
chr7	28442900	28443900	-0.4497916087338946
chr7	28443000	28444000	-0.9973941139254331
chr7	28443100	28444100	-0.979662266267032
chr7	28443200	28444200	-1.1060030622165076
chr7	28443300	28444300	-0.3645372307122545
chr7	28443400	28444400	0.22358360461969767
chr7	28443500	28444500	-0.17212805682976567
chr7	28443600	28444600	-0.4555131121840528
chr7	28443700	28444700	-1.3425905841603127
chr7	28443800	28444800	-0.7339519471259999
chr7	28443900	28444900	-1.050768781714283
chr7	28444000	28445000	-0.10040620816938117
chr7	28444100	28445100	0.43359571606528574
chr7	28444200	28445200	0.2645478864543752
chr7	28444300	28445300	0.1078068293975914
chr7	28444400	28445400	0.4178262315372839
chr7	28444500	28445500	0.6058675495139126
chr7	28444600	28445600	0.3008589785418705
chr7	28444700	28445700	1.2582630308001927
chr7	28444800	28445800	0.042894712990806785
chr7	28444900	28445900	0.08385501551585138
chr7	28445000	28446000	-0.4559574329232777
chr7	28445100	28446100	-0.4730170104989316
chr7	28445200	28446200	-0.35640184982386564
chr7	28445300	28446300	-1.1978162830160657
chr7	28445400	28446400	-1.4703662130695871
chr7	28445500	28446500	-1.1388152040867159
chr7	28445600	28446600	-0.5425853400390009
chr7	28445700	28446700	-0.6838847868891308
chr7	28445800	28446800	0.2660916935167357
chr7	28445900	28446900	0.16443098430744876
chr7	28446000	28447000	-0.01459604254193272
chr7	28446100	28447100	-0.5172394719537288
chr7	28446200	28447200	-0.2837432306016811
chr7	28446300	28447300	0.2527839617686189
chr7	28446400	28447400	-0.2551907515552885
chr7	28446500	28447500	0.017142923361036032
chr7	28446600	28447600	0.3441936357279814
chr7	28446700	28447700	0.8761835731678773
chr7	28446800	28447800	1.1037463186576295
chr7	28446900	28447900	1.15564389476111
chr7	28447000	28448000	1.4420399564820257
chr7	28447100	28448100	2.145105904489004
chr7	28447200	28448200	2.338334523408147
chr7	28447300	28448300	1.9757744850718049
chr7	28447400	28448400	1.8214304199628089
chr7	28447500	28448500	1.5728292971856401
chr7	28447600	28448600	1.4908960839845948
chr7	28447700	28448700	0.6680373409408105
chr7	28447800	28448800	0.5931325253303064
chr7	28447900	28448900	0.8547330394114093
chr7	28448000	28449000	0.9519431442186608
chr7	28448100	28449100	0.13915212284162085
chr7	28448200	28449200	-0.2824044770491572
chr7	28448300	28449300	0.7196887351979351
chr7	28448400	28449400	0.8322357492336608
chr7	28448500	28449500	0.7898379013829212
chr7	28448600	28449600	0.6455959657901533
chr7	28448700	28449700	0.9930022938842968
chr7	28448800	28449800	0.8473714835475098
chr7	28448900	28449900	0.10042149891957332
chr7	28449000	28450000	-0.2547566991552728
chr7	28449100	28450100	0.3271486617120407
chr7	28449200	28450200	0.4044612141088755
chr7	28449300	28450300	-0.7557908643627447
chr7	28449400	28450400	-0.7239598183284593
chr7	28449500	28450500	-1.1907511265294803
chr7	28449600	28450600	-0.8144266566518108
chr7	28449700	28450700	-0.6573090089943193
chr7	28449800	28450800	-1.0604657283992804
chr7	28449900	28450900	-0.2767807320890172
chr7	28450000	28451000	-0.7238885233769417
chr7	28450100	28451100	-0.8585340003373112
chr7	28450200	28451200	-0.46417460537492106
chr7	28450300	28451300	-0.5070934654155389
chr7	28450400	28451400	-0.13654274178835532
chr7	28450500	28451500	0.4778626819054106
chr7	28450600	28451600	-0.035567881809892066
chr7	28450700	28451700	0.07556616608802537
chr7	28450800	28451800	0.700247182678462
chr7	28450900	28451900	0.6557202795587499
chr7	28451000	28452000	1.0103302834431462
chr7	28451100	28452100	0.4829216958076434
chr7	28451200	28452200	0.28088604458997096
chr7	28451300	28452300	1.222398023106328
chr7	28451400	28452400	1.0699648091585665
chr7	28451500	28452500	0.5180044227828922
chr7	28451600	28452600	0.6928868181963206
chr7	28451700	28452700	-0.21184929056871474
chr7	28451800	28452800	0.027203148687091498
chr7	28451900	28452900	-0.6237771941927477
chr7	28452000	28453000	-0.14376003181422717
chr7	28452100	28453100	0.4960933043135806
chr7	28452200	28453200	0.6499334154849871
chr7	28452300	28453300	0.04557577519966288
chr7	28452400	28453400	-0.16977231457562658
chr7	28452500	28453500	0.3164414113759033
chr7	28452600	28453600	0.30039619364884546
chr7	28452700	28453700	0.7411143716123012
chr7	28452800	28453800	0.8714699830368404
chr7	28452900	28453900	0.5429656745148975
chr7	28454000	28455000	1.5258646202591326
chr7	28454100	28455100	1.82057905701568
chr7	28454200	28455200	1.3640592841076833
chr7	28454300	28455300	0.7829780779749492
chr7	28454800	28455800	0.7936352948775961
chr7	28454900	28455900	0.6839835583796973
chr7	28455000	28456000	-0.38161994634200785
chr7	28455100	28456100	-0.6253137822511744
chr7	28455200	28456200	-0.059231450032120526
chr7	28455300	28456300	-0.37598662167970176
chr7	28455400	28456400	0.4291775887538264
chr7	28455500	28456500	0.4488963376634594
chr7	28455600	28456600	0.4746063696680655
chr7	28455700	28456700	0.8788688404655457
chr7	28455800	28456800	0.8143095311663966
chr7	28455900	28456900	0.8311455114202224
chr7	28456000	28457000	1.1468938291593112
chr7	28456100	28457100	1.527545224649481
chr7	28456200	28457200	1.1040219376184728
chr7	28456300	28457300	1.7526919127282568
chr7	28456400	28457400	0.7931491310593394
chr7	28456500	28457500	0.7812421129975506
chr7	28456600	28457600	0.30682863107928904
chr7	28456700	28457700	-0.256529504590898
chr7	28456800	28457800	-0.015021101496364056
chr7	28456900	28457900	0.3198302629804041
chr7	28457000	28458000	1.571221508155485
chr7	28457100	28458100	1.1969676989684217
chr7	28457200	28458200	1.2663225956333954
chr7	28457300	28458300	1.017584923065146
chr7	28457400	28458400	0.8326785465714499
chr7	28457500	28458500	0.7489943602719551
chr7	28457600	28458600	0.8376113143837306
chr7	28457700	28458700	1.4425134886916926
chr7	28457800	28458800	1.2081711052544688
chr7	28457900	28458900	1.3466874421069948
chr7	28458000	28459000	0.4142152345353582
chr7	28458100	28459100	0.2380137148265204
chr7	28458200	28459200	-0.17725234158327566
chr7	28458300	28459300	0.022504363261551717
chr7	28458400	28459400	0.5429365235987047
chr7	28458500	28459500	1.207494784691866
chr7	28458600	28459600	1.933715981049444
chr7	28458700	28459700	1.9495965458554767
chr7	28458800	28459800	1.8808500416499352
chr7	28458900	28459900	1.3713473526734352
chr7	28459000	28460000	1.4879843638525416
chr7	28459100	28460100	1.7185244608119652
chr7	28459200	28460200	2.2163648868289285
chr7	28459300	28460300	1.7986208987521088
chr7	28459400	28460400	1.3467737258316024
chr7	28459500	28460500	0.4972376892905421
chr7	28459600	28460600	0.17457608229134486
chr7	28459700	28460700	0.3109075825566161
chr7	28459800	28460800	1.1055106268110506
chr7	28459900	28460900	0.6400027914138656
chr7	28460000	28461000	0.1458565226920445
chr7	28460100	28461100	0.14069333436932344
chr7	28460200	28461200	0.2578192530042291
chr7	28460300	28461300	0.4266308369059593
chr7	28460400	28461400	1.7214687777198867
chr7	28460500	28461500	2.365565711703576
chr7	28460600	28461600	2.391075663217337
chr7	28460700	28461700	1.883922922939552
chr7	28460800	28461800	1.1723536218234083
chr7	28460900	28461900	1.5819592109011769
chr7	28461000	28462000	1.6073439527237314
chr7	28461100	28462100	0.9094345412980216
chr7	28461200	28462200	0.3456709495594372
chr7	28461300	28462300	0.2127040914629214
chr7	28461400	28462400	-0.8080072618035992
chr7	28461500	28462500	-1.4781313721595046
chr7	28461600	28462600	-1.850606644501216
chr7	28461700	28462700	-1.7791148569242874
chr7	28461800	28462800	-1.9741492088054384
chr7	28461900	28462900	-1.5105362294736062
chr7	28462000	28463000	-1.2830767864018269
chr7	28462100	28463100	-0.2701357942853
chr7	28462200	28463200	-0.38824632197215386
chr7	28462300	28463300	-0.6279593269611315
chr7	28462400	28463400	-0.570713688340772
chr7	28462500	28463500	-0.5071421215706469
chr7	28462600	28463600	0.3879110218197909
chr7	28462700	28463700	0.5772673272756083
chr7	28462800	28463800	1.0257146290098151
chr7	28462900	28463900	0.02623255146651287
chr7	28463000	28464000	-1.2315477301801054
chr7	28463100	28464100	-1.5025677126904642
chr7	28463200	28464200	-1.2968345635154943
chr7	28463300	28464300	-0.9291931946361216
chr7	28463400	28464400	-0.8979229824681717
chr7	28463500	28464500	-0.6046266992764938
chr7	28463600	28464600	-1.234092884130894
chr7	28463700	28464700	-1.6017396931732144
chr7	28463800	28464800	-2.1945499067907166
chr7	28463900	28464900	-0.7781078103308496
chr7	28464000	28465000	0.7288918087437742
chr7	28464100	28465100	0.5023296711254045
chr7	28464200	28465200	-0.37874864410115705
chr7	28464300	28465300	-0.8697695649190319
chr7	28464400	28465400	-0.4755824954436018
chr7	28464500	28465500	-0.3761655595574291
chr7	28464600	28465600	-1.0287779343376544
chr7	28464700	28465700	-1.2154817193866132
chr7	28464800	28465800	-1.034068631153083
chr7	28464900	28465900	-1.3288471030788922
chr7	28465000	28466000	-1.0689651475351531
chr7	28465100	28466100	-0.7795745210237601
chr7	28465200	28466200	-0.0034136349836480537
chr7	28466300	28467300	1.5948265453053925
chr7	28466400	28467400	1.405217817070333
chr7	28466500	28467500	1.090404895830282
chr7	28466600	28467600	1.8427370344789995
chr7	28466700	28467700	1.5299512007170768
chr7	28466800	28467800	1.0450710153725962
chr7	28466900	28467900	0.8826733670889095
chr7	28467000	28468000	0.472364984418236
chr7	28467100	28468100	0.5812654388041143
chr7	28467200	28468200	0.1081640666610911
chr7	28467300	28468300	-0.6466512908437795
chr7	28467400	28468400	-0.15997954339989232
chr7	28467500	28468500	0.9694171223862348
chr7	28467600	28468600	0.17229931169084808
chr7	28467700	28468700	0.7386363626857128
chr7	28467800	28468800	1.6313101825562246
chr7	28467900	28468900	1.1370428595546187
chr7	28468000	28469000	1.5769427748882294
chr7	28468100	28469100	1.7616122115193382
chr7	28468200	28469200	2.0563062838259176
chr7	28468300	28469300	2.8690607001183226
chr7	28468400	28469400	2.6298545034135423
chr7	28468500	28469500	1.7982737295071916
chr7	28468600	28469600	1.3825347259852918
chr7	28468700	28469700	0.9616554465950164
chr7	28468800	28469800	0.4520498453522436
chr7	28468900	28469900	0.6353364836299495
chr7	28469000	28470000	0.4134650097122152
chr7	28469100	28470100	0.6666506553310141
chr7	28469200	28470200	0.9559227168142842
chr7	28469300	28470300	0.3831043017006972
chr7	28469400	28470400	0.3305949919752096
chr7	28469500	28470500	0.6118114408838026
chr7	28469600	28470600	1.6813309215580527
chr7	28469700	28470700	0.9926914562135062
chr7	28469800	28470800	0.8534085130557508
chr7	28469900	28470900	0.9636445506087304
chr7	28470000	28471000	1.3574213400790336
chr7	28470100	28471100	0.95214272677327
chr7	28470200	28471200	0.6352436500855013
chr7	28470300	28471300	0.5962854783895706
chr7	28470400	28471400	0.30872939553933565
chr7	28470500	28471500	0.021166538296388697
chr7	28470600	28471600	-0.7557077154786791
chr7	28470700	28471700	0.13630534877472547
chr7	28470800	28471800	-0.001405190992222728
chr7	28470900	28471900	-0.1966168164248733
chr7	28471000	28472000	-0.9046511032553263
chr7	28471100	28472100	-0.8517269768878802
chr7	28471200	28472200	-0.7064469769005488
chr7	28471300	28472300	-0.40213307742869736
chr7	28471400	28472400	-0.3255402347432681
chr7	28471500	28472500	0.08871982849587319
chr7	28471600	28472600	0.7512316559140437
chr7	28471700	28472700	0.15318801191941886
chr7	28471800	28472800	0.21145772509823849
chr7	28471900	28472900	0.2402354608968273
chr7	28472000	28473000	-0.2266061754068084
chr7	28472100	28473100	0.02161659883577724
chr7	28472200	28473200	-0.3403413561921443
chr7	28472300	28473300	-0.3278075237241413
chr7	28472400	28473400	0.1950020662216881
chr7	28472500	28473500	-0.23849967779017084
chr7	28472600	28473600	0.08882022079130714
chr7	28472700	28473700	0.4828590545446972
chr7	28472800	28473800	1.2797148167959569
chr7	28472900	28473900	1.474242641373318
chr7	28473000	28474000	2.045889977351518
chr7	28473100	28474100	1.7491094574159551
chr7	28473200	28474200	1.678999896905879
chr7	28473300	28474300	2.072785719622095
chr7	28473400	28474400	2.2348177507584905
chr7	28473500	28474500	2.5538812565234785
chr7	28473600	28474600	2.3036349498101805
chr7	28473700	28474700	1.913712201824528
chr7	28473800	28474800	1.3603036820784362
chr7	28473900	28474900	1.5163897369304375
chr7	28474000	28475000	1.7858794546080383
chr7	28474100	28475100	1.5780550057835645
chr7	28474200	28475200	2.232603766420638
chr7	28475300	28476300	0.20333574548553554
chr7	28475400	28476400	0.6675759138137943
chr7	28475500	28476500	0.5054558117640028
chr7	28475600	28476600	0.7350988353581908
chr7	28475700	28476700	0.8946633764459153
chr7	28475800	28476800	0.10370288875750844
chr7	28475900	28476900	-0.2258465571811206
chr7	28476000	28477000	-0.3815499349827123
chr7	28476100	28477100	-0.4255176496082921
chr7	28476200	28477200	0.18504403993833266
chr7	28476300	28477300	0.5216769139731914
chr7	28476400	28477400	0.16647785938280202
chr7	28477000	28478000	0.14581538002175962
chr7	28477100	28478100	0.6301548683892224
chr7	28477400	28478400	1.2269784666641972
chr7	28477500	28478500	0.8269984240745659
chr7	28477600	28478600	1.078012822750152
chr7	28477700	28478700	0.8062216980779278
chr7	28477800	28478800	1.1415217000889328
chr7	28477900	28478900	1.1375271949830672
chr7	28478000	28479000	2.2049089287672308
chr7	28478100	28479100	1.686437202614871
chr7	28478200	28479200	1.03133394883941
chr7	28478300	28479300	1.2698364375588065
chr7	28478400	28479400	1.2536441169603092
chr7	28478500	28479500	1.7994247251936222
chr7	28478600	28479600	1.4918299354743343
chr7	28478700	28479700	1.4881200793192295
chr7	28478800	28479800	1.79234755696814
chr7	28478900	28479900	2.069928836045755
chr7	28479000	28480000	1.6787480455668922
chr7	28479100	28480100	1.2864916586940591
chr7	28479200	28480200	1.3740268058281522
chr7	28479300	28480300	1.1592500676774364
chr7	28479400	28480400	0.7621151330511551
chr7	28479500	28480500	0.5169726886165371
chr7	28479600	28480600	0.7082774872163152
chr7	28479700	28480700	0.8963625915435022
chr7	28479800	28480800	0.5602227915429028
chr7	28479900	28480900	0.4486698035896472
chr7	28480000	28481000	-0.21489771601656174
chr7	28480100	28481100	0.6546116794665535
chr7	28480200	28481200	0.6911827975922797
chr7	28480300	28481300	0.7581183901073172
chr7	28480400	28481400	0.8344026182039456
chr7	28480500	28481500	0.5130499658751057
chr7	28480600	28481600	0.3962017582156447
chr7	28480700	28481700	0.7159889745727723
chr7	28480800	28481800	0.9256134526705928
chr7	28480900	28481900	0.6329417372432405
chr7	28481000	28482000	1.0115983004893396
chr7	28481100	28482100	0.8052551094081725
chr7	28481200	28482200	0.7192029112178632
chr7	28481300	28482300	0.6759668996771097
chr7	28481400	28482400	0.7566352215787971
chr7	28481500	28482500	1.220307606770098
chr7	28482900	28483900	0.3881725304204119
chr7	28483000	28484000	1.0110942045572844
chr7	28483100	28484100	0.783443574644284
chr7	28483200	28484200	1.3574810320508892
chr7	28483300	28484300	1.6241578079873755
chr7	28483400	28484400	1.5810047152034246
chr7	28483500	28484500	2.005042247316867
chr7	28483600	28484600	2.308083472867353
chr7	28483700	28484700	1.6568731881021628
chr7	28483800	28484800	0.8685576436472969
chr7	28483900	28484900	0.956007985393448
chr7	28484000	28485000	0.5577673677063257
chr7	28484100	28485100	0.6609513824748933
chr7	28484200	28485200	0.5069507883150058
chr7	28484300	28485300	0.16215091994461306
chr7	28484400	28485400	0.10029610034831248
chr7	28484500	28485500	-0.6556685740406178
chr7	28484600	28485600	-0.5739476428670263
chr7	28484700	28485700	0.2434044680468125
chr7	28484800	28485800	1.1306665286454598
chr7	28484900	28485900	1.3392794437251312
chr7	28485000	28486000	1.4153546888777742
chr7	28485100	28486100	1.4774300502247055
chr7	28485200	28486200	1.4915747939108523
chr7	28485300	28486300	1.5863259006375408
chr7	28485400	28486400	1.3091844572227054
chr7	28485500	28486500	1.6862043229320518
chr7	28485600	28486600	1.2150185376696172
chr7	28486800	28487800	2.00824538344006
chr7	28486900	28487900	1.5270927484003445
chr7	28487000	28488000	1.2462072991398592
chr7	28487100	28488100	1.2101626782691797
chr7	28487200	28488200	0.751176147890252
chr7	28487300	28488300	1.098436910481185
chr7	28487400	28488400	1.2307482250933188
chr7	28487500	28488500	1.149764159916106
chr7	28487600	28488600	1.5881266547195376
chr7	28487700	28488700	1.5208586794345746
chr7	28487800	28488800	1.4307984666944598
chr7	28487900	28488900	1.5806755370633403
chr7	28488000	28489000	1.9560590937104148
chr7	28488100	28489100	2.2447264183066817
chr7	28488200	28489200	2.3682205658228423
chr7	28488300	28489300	1.6869176234140246
chr7	28489300	28490300	1.2593740486145486
chr7	28489400	28490400	0.9958202939962452
chr7	28489500	28490500	0.9262904648620194
chr7	28489600	28490600	0.7760789885970153
chr7	28489700	28490700	0.686595555870852
chr7	28489800	28490800	0.6379560000625397
chr7	28489900	28490900	0.8287790330059982
chr7	28490300	28491300	0.4951426426754584
chr7	28490400	28491400	0.7154094517160146
chr7	28490500	28491500	1.2852596078494745
chr7	28490600	28491600	1.164943773044666
chr7	28490700	28491700	1.2817638900864592
chr7	28490800	28491800	0.9177289936733288
chr7	28490900	28491900	0.8366423393756985
chr7	28491000	28492000	0.5591415022930651
chr7	28491100	28492100	0.8854474678126658
chr7	28491200	28492200	1.466469638321369
chr7	28491300	28492300	1.7118603444081806
chr7	28491400	28492400	1.1046064526901207
chr7	28491500	28492500	0.77987450581767
chr7	28491600	28492600	1.1574742759241579
chr7	28491700	28492700	0.8639277817956308
chr7	28491800	28492800	1.6320597865281696
chr7	28491900	28492900	1.7647820730823955
chr7	28492000	28493000	1.480580034781302
chr7	28492100	28493100	0.987106117517588
chr7	28492200	28493200	0.2396999719434736
chr7	28492300	28493300	0.14167972651836278
chr7	28492900	28493900	0.2729656746514787
chr7	28493000	28494000	0.5153840284147829
chr7	28493100	28494100	0.4572868922094401
chr7	28493200	28494200	0.982456906790687
chr7	28493300	28494300	0.3608367736315135
chr7	28493400	28494400	0.3709339219259088
chr7	28493500	28494500	0.3553982748532332
chr7	28493600	28494600	-0.0332044592857394
chr7	28493700	28494700	-0.10641248190343906
chr7	28493800	28494800	0.21103601414696985
chr7	28494900	28495900	1.2327284220374792
chr7	28495000	28496000	0.40077255382318683
chr7	28495100	28496100	0.5443866922758497
chr7	28495200	28496200	0.09805546651833548
chr7	28495800	28496800	-1.8289018137812645
chr7	28495900	28496900	-1.6664490538186856
chr7	28497400	28498400	0.471562028740363
chr7	28497500	28498500	0.6978637975509826
chr7	28497600	28498600	1.1286617790316835
chr7	28497700	28498700	1.3410971186624496
chr7	28497800	28498800	1.7309891514274218
chr7	28497900	28498900	1.4731711877143874
chr7	28498000	28499000	1.5862632005777753
chr7	28498100	28499100	1.7286041474531344
chr7	28499200	28500200	0.7262820500763664
chr7	28499300	28500300	0.2323810387550631
chr7	28499400	28500400	0.5990484014675006
chr7	28499500	28500500	0.18781104736089446
chr7	28499600	28500600	0.8197927029750699
chr7	28499700	28500700	0.6417709957552958
chr7	28499800	28500800	1.2452020445939591
chr7	28499900	28500900	1.293303842283812
chr7	28500000	28501000	0.7160039044399288
chr7	28500100	28501100	0.5534154074553045
chr7	28500200	28501200	1.1806803527009828
chr7	28500300	28501300	1.4909573621388168
chr7	28500400	28501400	1.3594145683502523
chr7	28500500	28501500	1.4181476652686396
chr7	28500600	28501600	0.5588032966754762
chr7	28500700	28501700	1.327928843436531
chr7	28500800	28501800	0.980896302824958
chr7	28500900	28501900	1.1112943202698211
chr7	28501000	28502000	1.7872278691920365
chr7	28501100	28502100	2.0353358985461063
chr7	28501200	28502200	1.4874407511281296
chr7	28501300	28502300	0.9422311500876408
chr7	28501400	28502400	1.1163337479137547
chr7	28501500	28502500	1.3675297097765529
chr7	28501600	28502600	2.4020346707752176
chr7	28501700	28502700	1.952914053108696
chr7	28501800	28502800	2.16763821063972
chr7	28501900	28502900	2.0134540161517043
chr7	28502000	28503000	1.716147945952721
chr7	28502100	28503100	1.8084020041367432
chr7	28502200	28503200	2.0235912782614567
chr7	28502300	28503300	2.258652727462416
chr7	28502400	28503400	2.2879631520075794
chr7	28502500	28503500	2.910182135244853
chr7	28502600	28503600	1.9599158398348149
chr7	28502700	28503700	1.9458587983854487
chr7	28502800	28503800	1.7648368609777012
chr7	28502900	28503900	1.820138770664076
chr7	28503000	28504000	2.125922798816414
chr7	28503100	28504100	2.1480524863424315
chr7	28503200	28504200	2.577319779895679
chr7	28503300	28504300	2.709932803315399
chr7	28503400	28504400	2.9245856763186144
chr7	28503500	28504500	1.918306328659207
chr7	28503600	28504600	1.5936257543340715
chr7	28503700	28504700	1.7854068610625926
chr7	28503800	28504800	1.6206284106082236
chr7	28503900	28504900	1.861829959048264
chr7	28504000	28505000	1.705136665504151
chr7	28504100	28505100	1.714625582982099
chr7	28504200	28505200	1.2109075496703272
chr7	28504300	28505300	1.3216580130225632
chr7	28504400	28505400	0.7545441538715202
chr7	28504500	28505500	1.1854068616112627
chr7	28504600	28505600	1.62623701509067
chr7	28507300	28508300	1.422678847703856
chr7	28507400	28508400	1.779543235812545
chr7	28507500	28508500	2.061783896430432
chr7	28507600	28508600	2.1107600042199057
chr7	28507700	28508700	1.8633857209927835
chr7	28507800	28508800	1.5021305245762837
chr7	28507900	28508900	1.4934033563450615
chr7	28508000	28509000	1.7227081842865377
chr7	28508100	28509100	1.6426713413227718
chr7	28508200	28509200	1.5712620158351709
chr7	28508300	28509300	1.7760039612499228
chr7	28508400	28509400	1.5446221251990735
chr7	28508500	28509500	1.5182729703274558
chr7	28508600	28509600	1.5033092359007063
chr7	28508700	28509700	1.035148384255898
chr7	28508800	28509800	1.1773473348099963
chr7	28508900	28509900	1.3226795937203593
chr7	28509000	28510000	1.1327396169749913
chr7	28509100	28510100	1.246538160911482
chr7	28509200	28510200	1.1394793613212713
chr7	28509300	28510300	0.8954124931662859
chr7	28509400	28510400	0.6751142371379188
chr7	28509500	28510500	0.5502703458010489
chr7	28509600	28510600	0.4036685540276329
chr7	28509700	28510700	0.3353777961273721
chr7	28509800	28510800	0.5913023278656288
chr7	28509900	28510900	0.6639566590662905
chr7	28510000	28511000	0.693046229733038
chr7	28510100	28511100	0.9342908028314224
chr7	28510200	28511200	1.0575227240549083
chr7	28510300	28511300	1.1154096705874323
chr7	28510400	28511400	1.9308672400882598
chr7	28510500	28511500	2.0352456958601253
chr7	28510600	28511600	2.457881245304759
chr7	28510700	28511700	2.594269402155002
chr7	28510800	28511800	2.5859108024557784
chr7	28510900	28511900	2.4380588668497687
chr7	28511000	28512000	1.9152593371705295
chr7	28511100	28512100	1.843217545634979
chr7	28511200	28512200	1.7940442827675107
chr7	28511300	28512300	2.05637402176267
chr7	28511400	28512400	1.9015040863780093
chr7	28511500	28512500	1.9159429356893127
chr7	28511600	28512600	1.741418865880798
chr7	28511700	28512700	2.0188528100510488
chr7	28511800	28512800	1.5889210670724347
chr7	28511900	28512900	1.2566129175900536
chr7	28512000	28513000	1.6281499886829593
chr7	28513500	28514500	-1.0082118486374705
chr7	28513600	28514600	-1.1344115391580551
chr7	28513700	28514700	-0.6258482509162
chr7	28513800	28514800	-0.9205860792959804
chr7	28513900	28514900	-0.1809897992732067
chr7	28514000	28515000	-0.21534921421265918
chr7	28514100	28515100	0.5387599419927105
chr7	28514200	28515200	0.19563631173901166
chr7	28514300	28515300	0.365069365036186
chr7	28514400	28515400	0.2009348008859728
chr7	28514500	28515500	0.8107165587624566
chr7	28514600	28515600	0.9281099423666956
chr7	28514700	28515700	0.3649210448385505
chr7	28514800	28515800	0.6582449395640853
chr7	28514900	28515900	-0.047281760064308086
chr7	28515000	28516000	0.005867942043889314
chr7	28515100	28516100	-0.6264080735941389
chr7	28515200	28516200	-0.28484814174899203
chr7	28515300	28516300	0.2283949535153077
chr7	28515400	28516400	0.204759689593432
chr7	28515500	28516500	0.15695644382953622
chr7	28515600	28516600	0.4767055823465114
chr7	28515700	28516700	0.16723803778608565
chr7	28515800	28516800	0.708633795789641
chr7	28515900	28516900	0.8298220739851102
chr7	28516000	28517000	1.3487880222025712
chr7	28516100	28517100	1.4127751260964003
chr7	28516200	28517200	0.8180743303892075
chr7	28516300	28517300	0.9674687363017528
chr7	28516400	28517400	0.8519313347402521
chr7	28516500	28517500	0.7219767828091818
chr7	28516600	28517600	-0.6713736136633878
chr7	28516700	28517700	0.13098332087577172
chr7	28516800	28517800	-0.06565728133583197
chr7	28516900	28517900	-0.058483530033877525
chr7	28517000	28518000	-0.15189969642735796
chr7	28517100	28518100	-0.6900439424403894
chr7	28517200	28518200	-0.11370572606977213
chr7	28517300	28518300	-0.19465126515418005
chr7	28517400	28518400	-0.47215508575450105
chr7	28517500	28518500	-0.0026331441986177442
chr7	28517600	28518600	1.4255551638113486
chr7	28517700	28518700	0.9895882372870966
chr7	28517800	28518800	1.318785602580638
chr7	28517900	28518900	1.478808181389062
chr7	28518000	28519000	1.078700527129498
chr7	28518100	28519100	1.4914172306525961
chr7	28518200	28519200	1.2196274325282654
chr7	28518300	28519300	0.9632928679589516
chr7	28520600	28521600	-0.4327139483909099
chr7	28520700	28521700	-0.6579150937591867
chr7	28520800	28521800	-0.6703824851372324
chr7	28520900	28521900	-0.4440498539027311
chr7	28521000	28522000	0.06748510743627782
chr7	28521100	28522100	0.13627269035002892
chr7	28521200	28522200	-0.2531261554939523
chr7	28521300	28522300	0.3969640644874111
chr7	28521400	28522400	0.5278310962280417
chr7	28522300	28523300	-0.2843305296872797
chr7	28522400	28523400	-0.5246220082083091
chr7	28522500	28523500	-0.8722324984835833
chr7	28522600	28523600	0.4737150207572477
chr7	28522700	28523700	-0.19803106519693195
chr7	28522800	28523800	-0.4509965715345848
chr7	28522900	28523900	-1.000246197081806
chr7	28523000	28524000	-0.04111200451849917
chr7	28523100	28524100	-0.09071600151549776
chr7	28523200	28524200	-0.3323675178116853
chr7	28523300	28524300	-0.6704245967106119
chr7	28523400	28524400	-0.3692349705176543
chr7	28523500	28524500	0.05338864479333556
chr7	28523600	28524600	-0.6296670070641697
chr7	28523700	28524700	-0.9471762750462276
chr7	28523800	28524800	-0.946737404395275
chr7	28523900	28524900	-0.5063870646386296
chr7	28524000	28525000	-0.45384474015722553
chr7	28524100	28525100	-0.4644933080025302
chr7	28524200	28525200	-0.18467361915252795
chr7	28524300	28525300	0.5817807164794093
chr7	28524400	28525400	0.7474821501395809
chr7	28524500	28525500	0.706164385525381
chr7	28524600	28525600	0.7476724410641348
chr7	28524700	28525700	0.8671129279984351
chr7	28524800	28525800	1.1249998475481642
chr7	28524900	28525900	1.248673409471301
chr7	28525000	28526000	0.6442027599658383
chr7	28525100	28526100	0.6863717997111647
chr7	28525200	28526200	0.8403669775616888
chr7	28525300	28526300	0.478392527596057
chr7	28525400	28526400	0.25775108542014386
chr7	28525500	28526500	0.3830728692917946
chr7	28526700	28527700	-1.6987878108683319
chr7	28526800	28527800	-1.4820987705092072
chr7	28526900	28527900	-1.3929615925972971
chr7	28527000	28528000	-1.0457150407130096
chr7	28527100	28528100	-1.1380925400871504
chr7	28527200	28528200	-0.9428169951689904
chr7	28527300	28528300	-0.7354868440079575
chr7	28527400	28528400	-0.7738568091013079
chr7	28527500	28528500	-0.7127461430064123
chr7	28527600	28528600	-0.32774189382696856
chr7	28528800	28529800	0.7916271750574181
chr7	28528900	28529900	0.0008828987130860609
chr7	28529000	28530000	-0.18042277032326273
chr7	28529100	28530100	-1.0224874387486025
chr7	28529200	28530200	-0.9650949118691148
chr7	28529300	28530300	-0.5852191226350957
chr7	28529400	28530400	-0.2788360890412022
chr7	28529500	28530500	-0.5825818705508268
chr7	28529600	28530600	-0.8720617225136335
chr7	28529700	28530700	-0.18035943059682932
chr7	28529800	28530800	-0.6074331639676082
chr7	28529900	28530900	0.1595247759887991
chr7	28530000	28531000	0.6340604557752565
chr7	28530100	28531100	0.2928639597384899
chr7	28530200	28531200	0.11406725033574035
chr7	28530300	28531300	-0.16756716557702375
chr7	28530400	28531400	-1.1020363018664738
chr7	28530500	28531500	-1.715226757597298
chr7	28530600	28531600	-1.731831271953624
chr7	28530700	28531700	-1.5820862606630381
chr7	28530800	28531800	-1.149427997220749
chr7	28530900	28531900	-0.8497007392921804
chr7	28531000	28532000	-0.980369048145154
chr7	28531100	28532100	0.08836121398920749
chr7	28531200	28532200	-0.2633643376809538
chr7	28531300	28532300	-0.5235753450066901
chr7	28531400	28532400	0.31271989221559965
chr7	28531500	28532500	0.3125254039006157
chr7	28531600	28532600	0.4778604021053513
chr7	28531700	28532700	0.20851035547813124
chr7	28531800	28532800	0.07783894641115104
chr7	28531900	28532900	-0.4025105054020976
chr7	28532000	28533000	-0.2989142605554203
chr7	28532100	28533100	-0.9579611724477968
chr7	28532200	28533200	-0.30147761731512346
chr7	28532300	28533300	-0.5105792084789702
chr7	28532400	28533400	-1.4975698181688968
chr7	28533500	28534500	-1.729547961726328
chr7	28533600	28534600	-2.1815490510592945
chr7	28533700	28534700	-2.8762989449000447
chr7	28533800	28534800	-2.9605024063802525
chr7	28533900	28534900	-2.9568411595345703
chr7	28534000	28535000	-2.9560215733517423
chr7	28534100	28535100	-2.726987587041221
chr7	28534200	28535200	-2.7019440593636133
chr7	28534300	28535300	-2.658327299154577
chr7	28535300	28536300	1.8322312488587007
chr7	28535400	28536400	0.7777747956092028
chr7	28535500	28536500	0.6617344561079961
chr7	28535600	28536600	0.8209450976078754
chr7	28535700	28536700	1.0176406466584589
chr7	28535800	28536800	0.7382024692191047
chr7	28535900	28536900	0.5275835445697991
chr7	28536000	28537000	0.3163694811173764
chr7	28536100	28537100	0.0945911885401486
chr7	28536200	28537200	-0.07534629186189562
chr7	28536300	28537300	-0.548051310827517
chr7	28536400	28537400	-0.0561496719629714
chr7	28536500	28537500	-0.1970935930795908
chr7	28536600	28537600	0.3383968313206381
chr7	28536700	28537700	0.0850206866079599
chr7	28536800	28537800	0.5542839688470618
chr7	28536900	28537900	1.0207961495272782
chr7	28537000	28538000	1.0585402612848969
chr7	28537100	28538100	0.9680456923032386
chr7	28537200	28538200	1.1296330403648291
chr7	28537300	28538300	1.289762803199191
chr7	28537400	28538400	1.406305763411419
chr7	28538900	28539900	0.6552522947533687
chr7	28539000	28540000	0.9721380608559763
chr7	28539100	28540100	0.8115327610012449
chr7	28539200	28540200	1.3498626166552592
chr7	28539300	28540300	1.8596566988087548
chr7	28539400	28540400	2.0082832410968496
chr7	28539500	28540500	1.874891699492416
chr7	28539600	28540600	1.9447090810361467
chr7	28539700	28540700	2.102615369769317
chr7	28539800	28540800	1.946332774733716
chr7	28539900	28540900	1.8760423873257288
chr7	28540000	28541000	1.296349509373214
chr7	28540100	28541100	1.829977974468726
chr7	28540200	28541200	1.1339332033456688
chr7	28540300	28541300	1.1142314484909284
chr7	28540400	28541400	1.0732779459180508
chr7	28540500	28541500	1.7403924373839306
chr7	28540600	28541600	1.1220939531843312
chr7	28540700	28541700	1.1024255256504698
chr7	28540800	28541800	1.6217298422335424
chr7	28540900	28541900	1.0599473403152222
chr7	28541000	28542000	1.2199823251776791
chr7	28541100	28542100	1.1528162536304978
chr7	28541200	28542200	1.1408923820113868
chr7	28541300	28542300	0.6767470376481054
chr7	28541400	28542400	0.4645857824339204
chr7	28541500	28542500	-0.2531219045208488
chr7	28541600	28542600	0.4265929158520755
chr7	28541700	28542700	0.2967195231375181
chr7	28541800	28542800	-0.11876976733619435
chr7	28541900	28542900	0.7904032074172866
chr7	28542000	28543000	0.8128471555995023
chr7	28542100	28543100	0.8282730470001876
chr7	28542200	28543200	1.1969744411343808
chr7	28542300	28543300	0.9450729078846664
chr7	28542400	28543400	0.7504973753694285
chr7	28542500	28543500	0.30331344418881945
chr7	28542600	28543600	0.1720790895772961
chr7	28543600	28544600	1.0761421803160591
chr7	28543700	28544700	1.2168192991708409
chr7	28543800	28544800	1.6003537695844057
chr7	28543900	28544900	1.093041998618633
chr7	28544000	28545000	0.66861643889296
chr7	28544100	28545100	0.36498457738686463
chr7	28544200	28545200	0.3636499311016676
chr7	28544300	28545300	0.6987297549371907
chr7	28544400	28545400	0.42707426540680266
chr7	28544500	28545500	0.783524874998813
chr7	28544600	28545600	0.7597715108090034
chr7	28544700	28545700	0.2561395068496464
chr7	28544800	28545800	-0.23653679388742235
chr7	28544900	28545900	-0.06672191901529452
chr7	28545000	28546000	0.21838081559913847
chr7	28545100	28546100	0.30460691435624576
chr7	28545200	28546200	0.6165912352994463
chr7	28545300	28546300	0.14917756278910932
chr7	28545400	28546400	-0.10711132612579956
chr7	28545500	28546500	-0.2163272663107665
chr7	28545600	28546600	-0.031734711264918856
chr7	28545700	28546700	0.29452766716396706
chr7	28545800	28546800	0.4064836118425905
chr7	28545900	28546900	0.6171080933337398
chr7	28546800	28547800	0.9657192583532854
chr7	28546900	28547900	1.2994886247904067
chr7	28547000	28548000	1.3252450001132114
chr7	28547100	28548100	1.703744954802176
chr7	28547200	28548200	1.7484574625456113
chr7	28547300	28548300	1.5851450810250731
chr7	28547400	28548400	2.071744382509613
chr7	28547500	28548500	1.709426845201914
chr7	28547600	28548600	1.1415110727477158
chr7	28547700	28548700	1.2852360827031504
chr7	28547800	28548800	1.0465451939231942
chr7	28547900	28548900	1.0012056228229025
chr7	28548000	28549000	1.0282066607506166
chr7	28548100	28549100	0.8401360162983801
chr7	28548200	28549200	0.4611536427998211
chr7	28548300	28549300	0.593655815871368
chr7	28548400	28549400	0.12808812329301444
chr7	28548500	28549500	0.3889517549949565
chr7	28548600	28549600	0.3827982823490732
chr7	28548700	28549700	0.6595384671423522
chr7	28548800	28549800	0.9807821032536956
chr7	28548900	28549900	0.9474620160110458
chr7	28549000	28550000	0.9162384293649193
chr7	28549100	28550100	1.0853163575503753
chr7	28549200	28550200	2.189368817478564
chr7	28549300	28550300	1.7039567800804207
chr7	28549400	28550400	1.4193264260402303
chr7	28549500	28550500	1.210578372235732
chr7	28549600	28550600	1.3359636442759704
chr7	28549700	28550700	1.0736467075603555
chr7	28549800	28550800	0.9609693722185196
chr7	28549900	28550900	0.2058322564075636
chr7	28550000	28551000	0.05566227338686365
chr7	28550100	28551100	-0.5229243375719452
chr7	28550200	28551200	-0.8867865299661297
chr7	28550300	28551300	-0.5431326727731614
chr7	28550400	28551400	-0.08164521991183614
chr7	28550500	28551500	0.04330508103753703
chr7	28550600	28551600	0.25445873691627835
chr7	28550700	28551700	0.1108709854462343
chr7	28550800	28551800	0.1808744562893637
chr7	28550900	28551900	1.3559705867142702
chr7	28551000	28552000	1.5902113076782192
chr7	28552100	28553100	1.9161195803089888
chr7	28552200	28553200	1.8804402847802053
chr7	28552300	28553300	1.709599228768953
chr7	28552400	28553400	1.4936770586409822
chr7	28552500	28553500	1.3262230467773408
chr7	28552600	28553600	1.2996768946574735
chr7	28552700	28553700	1.7146944256950951
chr7	28552800	28553800	1.7204404693278337
chr7	28552900	28553900	1.414452385521993
chr7	28553000	28554000	1.255449848814357
chr7	28553100	28554100	1.5026230555154951
chr7	28553200	28554200	1.442172195195023
chr7	28553300	28554300	1.8719431640741881
chr7	28553400	28554400	2.48105319106921
chr7	28553500	28554500	2.444773482216664
chr7	28553600	28554600	2.6490968576346545
chr7	28553700	28554700	2.2781289797019166
chr7	28553800	28554800	1.8574905012405132
chr7	28553900	28554900	1.9310404710386675
chr7	28554000	28555000	1.7831942344583815
chr7	28554100	28555100	1.401416245383735
chr7	28554200	28555200	1.765367625549089
chr7	28554300	28555300	1.0801948155512804
chr7	28554400	28555400	1.077296617577732
chr7	28554500	28555500	0.8085476802780621
chr7	28554600	28555600	0.22331176628501045
chr7	28554700	28555700	0.6119186757710532
chr7	28554800	28555800	0.31613524751559724
chr7	28554900	28555900	1.1763584462786656
chr7	28555000	28556000	1.8431547347902775
chr7	28555100	28556100	1.9601298656044783
chr7	28555200	28556200	1.4879203673574186
chr7	28555300	28556300	1.897575527159988
chr7	28555400	28556400	1.6731340478561318
chr7	28555500	28556500	1.9828840178456355
chr7	28555600	28556600	1.9759970812531515
chr7	28555700	28556700	1.5639266685119204
chr7	28555800	28556800	1.7630337446381423
chr7	28555900	28556900	1.1216019965015782
chr7	28556000	28557000	1.2418907505401013
chr7	28556100	28557100	0.7845352436876388
chr7	28556200	28557200	0.9637409921857224
chr7	28556300	28557300	0.5006521029487551
chr7	28556400	28557400	0.7547666281251584
chr7	28556500	28557500	0.6936592449518362
chr7	28556600	28557600	0.8297738331121214
chr7	28556700	28557700	1.6038707801813463
chr7	28556800	28557800	1.8066479375244504
chr7	28556900	28557900	2.5377349993589986
chr7	28557000	28558000	1.943675864911117
chr7	28557100	28558100	1.633234429133683
chr7	28557200	28558200	1.1597020197543395
chr7	28557300	28558300	1.6853104650788644
chr7	28557400	28558400	1.0282923626696792
chr7	28557500	28558500	0.8032194694203665
chr7	28557600	28558600	1.1475644728597376
chr7	28557700	28558700	0.5551624385992423
chr7	28557800	28558800	0.6384545810229306
chr7	28557900	28558900	0.4077574815352431
chr7	28558000	28559000	0.2052126195816183
chr7	28558100	28559100	0.5990325715720458
chr7	28558200	28559200	1.3539838977767356
chr7	28558300	28559300	1.0667026728019209
chr7	28558400	28559400	1.619024800681512
chr7	28558500	28559500	1.4339134918178609
chr7	28558600	28559600	1.1932697686696714
chr7	28558700	28559700	1.2916887638575758
chr7	28558800	28559800	1.0498846869698968
chr7	28558900	28559900	0.9687703140489397
chr7	28559000	28560000	1.2415248878638023
chr7	28559100	28560100	1.0999704586786183
chr7	28559200	28560200	0.4456825859937962
chr7	28559300	28560300	0.4084568359030971
chr7	28559400	28560400	-0.06017844438372182
chr7	28559500	28560500	0.33951001541350384
chr7	28559600	28560600	-0.1623830669289182
chr7	28559700	28560700	-0.8000747852236465
chr7	28559800	28560800	-1.4920579529892892
chr7	28561000	28562000	0.9684294132589565
chr7	28561100	28562100	1.289288603998032
chr7	28561700	28562700	0.9702976625427016
chr7	28561800	28562800	1.9554138581625808
chr7	28561900	28562900	1.878942324711036
chr7	28562000	28563000	1.154939336330775
chr7	28562100	28563100	0.8381245051590744
chr7	28562200	28563200	0.663042067162266
chr7	28562300	28563300	0.970848730908398
chr7	28562400	28563400	0.7308867391897423
chr7	28562500	28563500	0.4108936444624653
chr7	28562600	28563600	0.8193267176679263
chr7	28562700	28563700	0.9519068294902372
chr7	28562800	28563800	0.2155759331620816
chr7	28562900	28563900	0.1293084329027788
chr7	28563000	28564000	-0.0722685186449055
chr7	28563100	28564100	-0.4736364115284247
chr7	28563200	28564200	-0.12206400514818545
chr7	28563300	28564300	-0.7822668562410433
chr7	28563400	28564400	-1.3273285149426848
chr7	28563500	28564500	-1.3198823364615566
chr7	28563600	28564600	-1.2307545694268978
chr7	28563700	28564700	-0.9552494938824372
chr7	28563800	28564800	-0.6446181625742631
chr7	28563900	28564900	-1.2729130764188992
chr7	28564000	28565000	-0.5651118229739985
chr7	28564100	28565100	-0.2472097672298081
chr7	28564200	28565200	-0.5615731687994171
chr7	28564300	28565300	0.09369921574325113
chr7	28564400	28565400	0.6902423376663716
chr7	28564500	28565500	0.6041493665675195
chr7	28564600	28565600	0.532002831523252
chr7	28564700	28565700	0.4927988699864662
chr7	28564800	28565800	0.19126454324597564
chr7	28564900	28565900	1.0597788330345987
chr7	28565000	28566000	1.0586804690628966
chr7	28565100	28566100	1.2656051711341474
chr7	28565200	28566200	1.4668336585481645
chr7	28565300	28566300	0.9854660691224224
chr7	28565400	28566400	0.6296814157310485
chr7	28565500	28566500	0.5669060468782277
chr7	28566100	28567100	-0.8314477650336771
chr7	28566200	28567200	-0.7149528678882845
chr7	28566300	28567300	-0.3817478367985006
chr7	28566400	28567400	-0.4262952042118665
chr7	28566500	28567500	0.06322759238372863
chr7	28566600	28567600	0.7086452309554998
chr7	28566700	28567700	0.25279183651430304
chr7	28566800	28567800	0.6171452419072723
chr7	28566900	28567900	1.520580771661222
chr7	28567000	28568000	1.3668419843237065
chr7	28567100	28568100	1.3028194328629874
chr7	28567200	28568200	1.8531003181894767
chr7	28567300	28568300	1.7860122459288472
chr7	28567400	28568400	1.9697021306736544
chr7	28567500	28568500	1.717551531823684
chr7	28567600	28568600	1.6071921056888687
chr7	28567700	28568700	2.0844202336454525
chr7	28567800	28568800	1.2692700607855982
chr7	28567900	28568900	1.0212897218541104
chr7	28568000	28569000	0.17055672819452083
chr7	28568100	28569100	0.2696611816480213
chr7	28568200	28569200	-0.4592072093187367
chr7	28568300	28569300	-0.3706102846957113
chr7	28568400	28569400	-0.2422404649310869
chr7	28568500	28569500	-0.5011574835837193
chr7	28568600	28569600	-1.0940692560552634
chr7	28568700	28569700	-0.895191166656727
chr7	28568800	28569800	0.20287952360877495
chr7	28568900	28569900	-0.0049125463654191535
chr7	28569000	28570000	0.714888749278334
chr7	28569100	28570100	1.3860936911461963
chr7	28569200	28570200	1.4549514504447527
chr7	28569300	28570300	1.5656310930464528
chr7	28569400	28570400	1.798000117879398
chr7	28569500	28570500	2.587971950030834
chr7	28569600	28570600	3.1616188239310534
chr7	28569700	28570700	3.2787522079353204
chr7	28569800	28570800	3.4945736467376536
chr7	28569900	28570900	3.613117301272615
chr7	28570000	28571000	3.891727653482017
chr7	28570100	28571100	3.7921807156067247
chr7	28570200	28571200	3.621945332492988
chr7	28570300	28571300	3.1122478328130136
chr7	28570400	28571400	2.7052239372347926
chr7	28570500	28571500	1.6633222037641084
chr7	28570600	28571600	0.8528148286051207
chr7	28570700	28571700	0.8819989067224598
chr7	28570800	28571800	0.7407340810697948
chr7	28570900	28571900	0.5884018318093176
chr7	28571000	28572000	0.33347347952700207
chr7	28571100	28572100	-0.27119322896904136
chr7	28571200	28572200	-0.03786047826877314
chr7	28571300	28572300	0.5915924493883351
chr7	28571400	28572400	0.9243730748432136
chr7	28571500	28572500	1.3423503225403677
chr7	28571600	28572600	2.00910626984646
chr7	28571700	28572700	1.4994901872810047
chr7	28571800	28572800	1.3126810588057
chr7	28571900	28572900	1.4019871013114211
chr7	28572000	28573000	1.2208479277516464
chr7	28572100	28573100	2.048701680715649
chr7	28572200	28573200	2.1614228106089466
chr7	28572300	28573300	2.5722002767815115
chr7	28572400	28573400	1.8864844757314736
chr7	28572500	28573500	1.9623871380050952
chr7	28572600	28573600	1.5390917891534703
chr7	28572700	28573700	1.9668072559390053
chr7	28572800	28573800	1.6309644533230263
chr7	28572900	28573900	0.8916140142445309
chr7	28573000	28574000	1.226948394936322
chr7	28573100	28574100	1.137202024328795
chr7	28573200	28574200	1.2189044922652181
chr7	28573300	28574300	0.2509187273119585
chr7	28573400	28574400	0.9587507545009516
chr7	28573500	28574500	1.007877204938786
chr7	28573600	28574600	1.383275745568622
chr7	28573700	28574700	0.9662640771243688
chr7	28573800	28574800	1.1831207386164355
chr7	28573900	28574900	1.7155421304621077
chr7	28574000	28575000	1.445876848829953
chr7	28574100	28575100	1.0097928622602037
chr7	28574200	28575200	0.9805041133799914
chr7	28575000	28576000	0.5813966638817627
chr7	28575100	28576100	0.9242360966213022
chr7	28575200	28576200	1.4633509724613991
chr7	28575300	28576300	1.7544725056429151
chr7	28575400	28576400	1.6557448199342706
chr7	28575500	28576500	1.3505684449869948
chr7	28575600	28576600	1.4417326583066363
chr7	28575700	28576700	2.2817369842980177
chr7	28575800	28576800	2.498769012560913
chr7	28575900	28576900	1.9905192505610567
chr7	28576000	28577000	1.957582687374163
chr7	28576100	28577100	1.6024859630815915
chr7	28576200	28577200	0.8290086783059343
chr7	28576300	28577300	0.5897852225505297
chr7	28576400	28577400	1.3136138925589145
chr7	28576500	28577500	1.214914295194964
chr7	28576600	28577600	0.4780830015394768
chr7	28576700	28577700	0.15568650243052765
chr7	28576800	28577800	-0.551946103598051
chr7	28576900	28577900	-1.1408201631600885
chr7	28577000	28578000	-0.9338653616654858
chr7	28577100	28578100	-0.8894182021961804
chr7	28577200	28578200	-0.3170958712161201
chr7	28577300	28578300	-0.5098496226429802
chr7	28577400	28578400	-1.3228099861929394
chr7	28577500	28578500	-0.6461602417553564
chr7	28577600	28578600	-0.6358659547624519
chr7	28577700	28578700	-0.7789306082328254
chr7	28577800	28578800	-0.8043004620568741
chr7	28577900	28578900	-0.23808625368472056
chr7	28578000	28579000	-0.8547546480726415
chr7	28578100	28579100	-1.5749793959832423
chr7	28578200	28579200	-2.166554321980258
chr7	28578300	28579300	-1.9274674188216605
chr7	28578400	28579400	-1.5580741016354829
chr7	28578500	28579500	-2.366829011453873
chr7	28578600	28579600	-2.1532175397707465
chr7	28578700	28579700	-1.2737575134162586
chr7	28578800	28579800	-1.1088460891324212
chr7	28578900	28579900	-0.7515416571071403
chr7	28579000	28580000	-0.5861112236765109
chr7	28579100	28580100	0.7567811833580061
chr7	28579200	28580200	0.8606318818046127
chr7	28579300	28580300	1.1780072351010091
chr7	28579400	28580400	1.021386074770035
chr7	28579500	28580500	1.8673964745974168
chr7	28579600	28580600	2.4117543449964014
chr7	28580000	28581000	1.0323301536160037
chr7	28580100	28581100	0.42630948574186495
chr7	28580200	28581200	0.8366936345486953
chr7	28580300	28581300	0.1822308823050863
chr7	28580400	28581400	0.2493481915006641
chr7	28580500	28581500	0.31924657216376523
chr7	28580600	28581600	0.2336441911124697
chr7	28580700	28581700	0.3922143035133798
chr7	28580800	28581800	0.8565514817402028
chr7	28580900	28581900	0.6091840216283473
chr7	28581000	28582000	0.49565626354727577
chr7	28581100	28582100	0.5454511517233991
chr7	28581200	28582200	0.8618081043480816
chr7	28581300	28582300	0.5364479489141551
chr7	28581400	28582400	0.25304758436973
chr7	28581500	28582500	-1.0027033129302665
chr7	28581600	28582600	-1.4900691414872833
chr7	28581700	28582700	-1.3418554067357027
chr7	28581800	28582800	-1.437439725950445
chr7	28581900	28582900	-1.4496106603785448
chr7	28582000	28583000	-1.3602258689894808
chr7	28582100	28583100	-1.48968794498665
chr7	28582200	28583200	-1.9653272196315008
chr7	28582300	28583300	-1.9231117849491328
chr7	28582400	28583400	-1.2811421572457553
chr7	28582500	28583500	-0.2531072691863435
chr7	28582600	28583600	0.09999451719007356
chr7	28582700	28583700	0.653390581169332
chr7	28582800	28583800	0.6583115872373829
chr7	28582900	28583900	1.0981814694671006
chr7	28583000	28584000	1.7669223270346763
chr7	28583100	28584100	2.103733072992965
chr7	28583200	28584200	2.207751460020886
chr7	28583300	28584300	2.63224175867386
chr7	28583400	28584400	2.33012062104016
chr7	28583500	28584500	2.2574521639749743
chr7	28583600	28584600	2.7110877053851308
chr7	28583700	28584700	2.3851180337752917
chr7	28583800	28584800	2.624722280145235
chr7	28583900	28584900	2.381319947291101
chr7	28584000	28585000	1.8789216726764062
chr7	28584100	28585100	1.8150410850473933
chr7	28584200	28585200	1.683367113203502
chr7	28584300	28585300	1.550845655788101
chr7	28584400	28585400	1.8573711547561202
chr7	28584500	28585500	2.3740455857133163
chr7	28584600	28585600	1.5668232755969007
chr7	28584700	28585700	0.9679577357489814
chr7	28584800	28585800	0.5395105432003829
chr7	28584900	28585900	0.4818823428229076
chr7	28585000	28586000	0.48381795242233716
chr7	28585100	28586100	-0.09421569777283896
chr7	28585200	28586200	-0.09675229578252474
chr7	28585300	28586300	0.03118995753139122
chr7	28585400	28586400	-0.4650392110946848
chr7	28585500	28586500	-1.0175140228878046
chr7	28585600	28586600	-0.9355487074536816
chr7	28585700	28586700	0.07829554933185398
chr7	28585800	28586800	0.2402231865483133
chr7	28585900	28586900	0.6854996395964145
chr7	28586000	28587000	0.8846049139401471
chr7	28586100	28587100	0.7156481272594358
chr7	28586200	28587200	0.2515278444533017
chr7	28586300	28587300	-0.10483341194138428
chr7	28586400	28587400	0.4670073247162511
chr7	28586500	28587500	0.9251110763198992
chr7	28586600	28587600	1.1933430986967053
chr7	28586700	28587700	0.8445103852610705
chr7	28586800	28587800	1.0667922633854596
chr7	28586900	28587900	0.8883262801972027
chr7	28587000	28588000	0.4072144759349588
chr7	28587100	28588100	1.5866601101160358
chr7	28587200	28588200	2.573323709594153
chr7	28587300	28588300	2.761511209730918
chr7	28587400	28588400	2.6175829163423323
chr7	28587500	28588500	2.2544180742258164
chr7	28587600	28588600	2.3112107615028923
chr7	28587700	28588700	2.2439599188559645
chr7	28587800	28588800	2.097547618571482
chr7	28587900	28588900	1.7232242182361277
chr7	28588000	28589000	2.033246142252629
chr7	28588100	28589100	1.0270293312225676
chr7	28588200	28589200	0.5291573058724732
chr7	28588300	28589300	0.6996731500728169
chr7	28588400	28589400	0.4620005801595875
chr7	28588500	28589500	0.2293758169700676
chr7	28588600	28589600	0.23356648092050056
chr7	28588700	28589700	-0.4175009477972805
chr7	28588800	28589800	-0.57969796335656
chr7	28588900	28589900	-0.20520316048615314
chr7	28589000	28590000	-0.28871901891261
chr7	28589100	28590100	-0.02416894576289836
chr7	28589200	28590200	0.02391294272447959
chr7	28589300	28590300	-0.2573540341848192
chr7	28589400	28590400	-0.2838363025229465
chr7	28589500	28590500	-0.1446830656177325
chr7	28590100	28591100	0.3377353402869915
chr7	28590200	28591200	0.2724497098798964
chr7	28590300	28591300	0.32753409194532634
chr7	28590400	28591400	0.543057103113548
chr7	28590500	28591500	0.6693165958556767
chr7	28590600	28591600	0.2646714480268566
chr7	28590700	28591700	0.3891104967560873
chr7	28590800	28591800	0.2956488657878238
chr7	28590900	28591900	-0.13226295660730206
chr7	28591000	28592000	-0.5814434665252268
chr7	28591100	28592100	-0.2310331109505042
chr7	28591200	28592200	-0.041771871876689695
chr7	28591300	28592300	-0.231369622566727
chr7	28591400	28592400	-0.3626442344312042
chr7	28591500	28592500	-0.1075927617219829
chr7	28591600	28592600	-0.3786136198392763
chr7	28591700	28592700	-1.8750763413785727
chr7	28591800	28592800	-2.0678485635464865
chr7	28591900	28592900	-1.2320201716768395
chr7	28592000	28593000	-0.6414743599224365
chr7	28592100	28593100	-0.7325262107405451
chr7	28592200	28593200	-0.6893678606646518
chr7	28592300	28593300	-0.1720418686478889
chr7	28592400	28593400	0.13877087926082365
chr7	28592500	28593500	-0.17578711617268614
chr7	28592600	28593600	0.3516963671658833
chr7	28592700	28593700	1.6476732443238682
chr7	28592800	28593800	1.5577113031517904
chr7	28592900	28593900	0.8586845215571929
chr7	28593000	28594000	0.8439428525578737
chr7	28593100	28594100	1.4021800288115809
chr7	28593200	28594200	1.2667324078199524
chr7	28593300	28594300	1.3080800168848798
chr7	28593400	28594400	0.5982042453030274
chr7	28593500	28594500	0.6775470020241343
chr7	28593600	28594600	0.63271574248552
chr7	28593700	28594700	0.8451765126296988
chr7	28593800	28594800	0.8505220625180141
chr7	28593900	28594900	0.14656307653285086
chr7	28594000	28595000	0.753807869999693
chr7	28594100	28595100	-0.09730904634745596
chr7	28594200	28595200	-0.17172919825996175
chr7	28594300	28595300	-0.3127724358246093
chr7	28594400	28595400	0.3997088358861386
chr7	28594500	28595500	0.8644407548919755
chr7	28594600	28595600	0.8177143714374664
chr7	28594700	28595700	0.6449025144517704
chr7	28594800	28595800	0.7616916103865612
chr7	28594900	28595900	1.4970147146157209
chr7	28595000	28596000	0.5907075732108186
chr7	28595100	28596100	0.7086635005359079
chr7	28595200	28596200	0.5288143750963752
chr7	28595300	28596300	0.8558864554217606
chr7	28595400	28596400	0.4546294163997034
chr7	28595500	28596500	0.1838096095214468
chr7	28595600	28596600	0.0037426539691840545
chr7	28595700	28596700	-0.460250403270687
chr7	28595800	28596800	0.08636057547568145
chr7	28595900	28596900	0.6579485677141704
chr7	28596000	28597000	1.0582168939296444
chr7	28596100	28597100	1.2965384876907124
chr7	28596200	28597200	1.6335551267520092
chr7	28596300	28597300	0.5745214335975413
chr7	28596400	28597400	0.571689627097086
chr7	28596500	28597500	0.6810383813935071
chr7	28596600	28597600	1.3356459503852072
chr7	28596700	28597700	1.0589587977932502
chr7	28596800	28597800	0.5943205341220698
chr7	28596900	28597900	-0.24734880527455666
chr7	28597000	28598000	-1.0008157966872167
chr7	28597100	28598100	-1.1019331023698191
chr7	28597200	28598200	-0.8623755248102707
chr7	28597300	28598300	-0.6598610475998821
chr7	28597400	28598400	-0.22340048508672075
chr7	28597500	28598500	-0.8441913322102177
chr7	28597600	28598600	-1.5762520269042055
chr7	28597700	28598700	-1.473452372275572
chr7	28597800	28598800	-1.971319374287453
chr7	28597900	28598900	-1.3762687118074808
chr7	28598000	28599000	-0.9503661677807578
chr7	28598100	28599100	-0.5800000396805384
chr7	28598200	28599200	-0.5742386849876787
chr7	28598300	28599300	-0.07380438277844008
chr7	28598400	28599400	0.04231231921119595
chr7	28598500	28599500	0.4656228645195466
chr7	28598600	28599600	0.9293870367158764
chr7	28598700	28599700	1.4331128768139232
chr7	28598800	28599800	2.4407600978944406
chr7	28598900	28599900	2.287609371034045
chr7	28599000	28600000	2.6928394776544415
chr7	28599100	28600100	2.2436216496909283
chr7	28599200	28600200	2.2999464633766973
chr7	28599300	28600300	2.224562513003868
chr7	28599400	28600400	1.7640327907907405
chr7	28599500	28600500	1.4771016624273303
chr7	28599600	28600600	1.4508434037096891
chr7	28599700	28600700	1.4111728602154063
chr7	28599800	28600800	1.1385533237680558
chr7	28600200	28601200	1.1391553123939109
chr7	28600300	28601300	1.0908247540454463
chr7	28600400	28601400	0.7852684828787142
chr7	28600500	28601500	0.5315475112020996
chr7	28600600	28601600	0.6149034912606719
chr7	28600700	28601700	0.7387812236630511
chr7	28600800	28601800	0.27546250545871537
chr7	28600900	28601900	0.15521136086787807
chr7	28601000	28602000	0.31257168490313914
chr7	28601100	28602100	0.3824325110665629
chr7	28601200	28602200	0.5118194229100349
chr7	28601300	28602300	0.5249820863950185
chr7	28601400	28602400	0.25523134680795595
chr7	28601500	28602500	0.7198939816104809
chr7	28601600	28602600	0.7679041722542475
chr7	28601700	28602700	0.4839690445198237
chr7	28601800	28602800	1.0715888979165955
chr7	28601900	28602900	1.0153216656182205
chr7	28602000	28603000	0.5738385585694787
chr7	28602100	28603100	0.8499216838423198
chr7	28602200	28603200	0.11784094512603355
chr7	28602300	28603300	0.084380991626666
chr7	28602400	28603400	0.5985629776736258
chr7	28602500	28603500	0.01196908817741052
chr7	28602600	28603600	0.056361606529980186
chr7	28602700	28603700	0.6248503527543482
chr7	28602800	28603800	0.4768037710949176
chr7	28602900	28603900	0.07993442985589924
chr7	28603000	28604000	-0.07121042296394269
chr7	28603100	28604100	-0.4871783261225671
chr7	28603200	28604200	-0.069797819801595
chr7	28603300	28604300	-0.17309262923681412
chr7	28603400	28604400	0.30386327692189896
chr7	28603500	28604500	0.8979643980784828
chr7	28603600	28604600	0.9025020032598984
chr7	28603700	28604700	1.1684846151518158
chr7	28603800	28604800	1.4629777822965626
chr7	28603900	28604900	1.8591782590411643
chr7	28604000	28605000	2.6729999688869874
chr7	28604100	28605100	2.5635475769880127
chr7	28604200	28605200	2.631513683934167
chr7	28604300	28605300	2.8452073284332253
chr7	28604400	28605400	2.4867114993045227
chr7	28604500	28605500	2.1605927716545734
chr7	28604600	28605600	2.253187792073251
chr7	28604700	28605700	1.9835575076430936
chr7	28604800	28605800	1.5532340777009712
chr7	28604900	28605900	1.5705150256334577
chr7	28605000	28606000	0.9098124979778017
chr7	28605100	28606100	0.16820397602588052
chr7	28605200	28606200	0.6812892095538783
chr7	28605300	28606300	0.2655620125909928
chr7	28605400	28606400	-0.035246933221344263
chr7	28605500	28606500	-0.1364979390275962
chr7	28605600	28606600	-0.4330596567016101
chr7	28605700	28606700	-0.7653360267085186
chr7	28605800	28606800	-0.0884776025187312
chr7	28605900	28606900	0.16081806757469694
chr7	28606000	28607000	0.7219665431434217
chr7	28606100	28607100	2.0595104435630542
chr7	28606200	28607200	1.6987093810603646
chr7	28606300	28607300	1.720847192098925
chr7	28606400	28607400	1.6728234255915155
chr7	28606500	28607500	2.3857316929245083
chr7	28606600	28607600	2.489615632985537
chr7	28606700	28607700	1.78484389694376
chr7	28606800	28607800	1.4984793898760245
chr7	28606900	28607900	1.0225117393181065
chr7	28607000	28608000	0.595307306624485
chr7	28607100	28608100	0.10088156527672612
chr7	28607200	28608200	0.4796442036322522
chr7	28607300	28608300	1.4530048692575075
chr7	28607400	28608400	1.706009683490764
chr7	28607500	28608500	1.0449246354501205
chr7	28607600	28608600	0.3863791754176399
chr7	28607700	28608700	1.5143189218992537
chr7	28607800	28608800	1.1127258563769058
chr7	28607900	28608900	0.5857543206534614
chr7	28608000	28609000	-0.31374610232661376
chr7	28608100	28609100	-0.5291439536540677
chr7	28608200	28609200	-1.2125853651277063
chr7	28608300	28609300	-1.486944011170522
chr7	28608400	28609400	-1.7186483393680616
chr7	28608500	28609500	-1.8772624976355168
chr7	28608600	28609600	-2.1455694554825566
chr7	28608700	28609700	-2.314321548706068
chr7	28608800	28609800	-1.9936938121113696
chr7	28608900	28609900	-1.4917361827053257
chr7	28609000	28610000	-0.3264691231914067
chr7	28609100	28610100	0.07345996252326896
chr7	28609200	28610200	0.2258882049222868
chr7	28609300	28610300	0.3880059229770272
chr7	28609400	28610400	0.8168725094781194
chr7	28609500	28610500	1.544551827256009
chr7	28609600	28610600	1.5384934994957389
chr7	28609700	28610700	1.4768445790792757
chr7	28609800	28610800	1.3375546203645785
chr7	28609900	28610900	1.93034062787342
chr7	28610000	28611000	1.6752241742853808
chr7	28610100	28611100	1.26836474634289
chr7	28610200	28611200	1.149341359721823
chr7	28610300	28611300	0.7979609767168472
chr7	28610400	28611400	0.2835968663671897
chr7	28611500	28612500	1.3292430395127384
chr7	28611600	28612600	1.7994441029158317
chr7	28611700	28612700	1.213193817684951
chr7	28611800	28612800	1.0777594590788622
chr7	28611900	28612900	1.0815440543210215
chr7	28612000	28613000	0.8898159200527401
chr7	28612100	28613100	1.296889077497391
chr7	28612200	28613200	0.9301292087216396
chr7	28612300	28613300	0.15421411641249602
chr7	28612400	28613400	-0.26404245796999976
chr7	28612500	28613500	-0.13079256494161828
chr7	28612600	28613600	-0.97326348627562
chr7	28612700	28613700	-0.9007023595230804
chr7	28612800	28613800	-0.8732469962039593
chr7	28612900	28613900	-1.028751765981197
chr7	28613000	28614000	-0.7363527560918093
chr7	28613100	28614100	-0.9636480249576962
chr7	28613200	28614200	-0.8876959541925047
chr7	28613300	28614300	-0.9828037167193208
chr7	28613400	28614400	-0.7459903616960247
chr7	28613500	28614500	-0.2923729836244826
chr7	28613600	28614600	0.012193204754345216
chr7	28613700	28614700	0.07058105283371682
chr7	28613800	28614800	0.2627490262733837
chr7	28613900	28614900	0.859286808192773
chr7	28614000	28615000	0.5286825289236701
chr7	28614100	28615100	0.4093325867824715
chr7	28614200	28615200	1.1546187192250292
chr7	28614300	28615300	1.2423139667468053
chr7	28614400	28615400	1.3901484621265376
chr7	28614500	28615500	0.7280158448806635
chr7	28614600	28615600	0.052773375539059496
chr7	28614700	28615700	-0.11245002033177404
chr7	28614800	28615800	0.21124205903301865
chr7	28614900	28615900	-0.14506569789784832
chr7	28615000	28616000	-0.7911094221974317
chr7	28615100	28616100	-0.7094434972239041
chr7	28615200	28616200	-1.5424182649160625
chr7	28615300	28616300	-1.158467472642578
chr7	28615400	28616400	-1.4599604045909889
chr7	28615500	28616500	-0.8664085923809441
chr7	28615600	28616600	-0.2654942746179437
chr7	28615700	28616700	0.16672597396465932
chr7	28615800	28616800	-0.629548377904139
chr7	28615900	28616900	-0.5066418289289474
chr7	28616000	28617000	0.06870421993824365
chr7	28616100	28617100	0.6112274492562524
chr7	28616200	28617200	0.9685487668554112
chr7	28616300	28617300	0.8454564418253582
chr7	28616400	28617400	1.1818601156879915
chr7	28616500	28617500	1.0561483540783507
chr7	28616600	28617600	1.4337152848931216
chr7	28616700	28617700	1.0794939974900015
chr7	28616800	28617800	0.7068079407118827
chr7	28616900	28617900	0.6193673521099929
chr7	28617000	28618000	0.6898012769939684
chr7	28617100	28618100	0.32731595676188463
chr7	28617200	28618200	-0.010916017033435905
chr7	28617300	28618300	-0.08732194545665352
chr7	28617400	28618400	0.006818071851609997
chr7	28617500	28618500	0.1341806981814232
chr7	28617600	28618600	-0.6073738692500481
chr7	28617700	28618700	-0.15787639425534608
chr7	28617800	28618800	0.08079735712280807
chr7	28617900	28618900	0.4740984890011503
chr7	28618000	28619000	0.47148784468854477
chr7	28618100	28619100	0.25810672935742784
chr7	28618200	28619200	0.3573874349434866
chr7	28618300	28619300	0.18600571905173865
chr7	28618400	28619400	0.017158406043555348
chr7	28618500	28619500	-0.06428813921358599
chr7	28618600	28619600	0.1805986460822332
chr7	28618700	28619700	-0.08089893839132821
chr7	28618800	28619800	0.11576880594948682
chr7	28618900	28619900	-0.914702793906422
chr7	28619000	28620000	0.03264102911661255
chr7	28619100	28620100	-0.2840598374197129
chr7	28619200	28620200	-0.6114040305918634
chr7	28619300	28620300	-0.921656060611242
chr7	28619400	28620400	-1.3148478931022471
chr7	28619500	28620500	-1.353956976782644
chr7	28619600	28620600	-1.3187276589298584
chr7	28619700	28620700	-1.4004368332867156
chr7	28619800	28620800	-1.2921347697566412
chr7	28619900	28620900	-0.7865469221196366
chr7	28620000	28621000	-1.6196697876227673
chr7	28620100	28621100	-1.1870285106587355
chr7	28620200	28621200	-0.6073713754040164
chr7	28620300	28621300	-0.7416512626663597
chr7	28620400	28621400	-1.1218092373145403
chr7	28620500	28621500	-0.9304236305409306
chr7	28620600	28621600	-0.9148888849103362
chr7	28620700	28621700	-1.0624969356306642
chr7	28620800	28621800	-1.1273243372382291
chr7	28620900	28621900	-1.6497616784286475
chr7	28621000	28622000	-1.189778800804406
chr7	28621100	28622100	-1.8828575341458835
chr7	28621200	28622200	-1.6360931509237546
chr7	28621300	28622300	-1.0628492791773076
chr7	28621400	28622400	-0.2950797362533991
chr7	28621500	28622500	-0.9490570411588328
chr7	28621600	28622600	-0.942526473999384
chr7	28621700	28622700	-1.0363728765658973
chr7	28621800	28622800	-1.160011694775728
chr7	28621900	28622900	-1.4654065720108869
chr7	28622000	28623000	-1.4402236413193759
chr7	28622100	28623100	-0.9496533264169064
chr7	28622200	28623200	-1.3337832080024288
chr7	28622300	28623300	-1.4179156018119676
chr7	28622400	28623400	-1.8428661578979384
chr7	28622500	28623500	-2.095798580049109
chr7	28622600	28623600	-2.0376443122931005
chr7	28622700	28623700	-1.1960091841606626
chr7	28622800	28623800	-0.8602111194683062
chr7	28622900	28623900	-0.056306161371247374
chr7	28623000	28624000	-0.571527595802564
chr7	28623100	28624100	-0.44500989080952974
chr7	28623200	28624200	-0.4106812286582171
chr7	28623300	28624300	-0.5988256521915255
chr7	28623400	28624400	-0.4428899506950462
chr7	28623500	28624500	0.16645313843734522
chr7	28623600	28624600	0.5359764674813003
chr7	28623700	28624700	0.024618338596635668
chr7	28623800	28624800	-0.6370116951616435
chr7	28623900	28624900	-0.3430736199291048
chr7	28625000	28626000	0.27351888592088275
chr7	28625100	28626100	0.12497635358940445
chr7	28625200	28626200	0.20404159606589314
chr7	28625300	28626300	-0.3860364157219634
chr7	28625400	28626400	-0.33277326116874184
chr7	28625500	28626500	-0.3952547255740151
chr7	28625600	28626600	-0.5148376997794963
chr7	28625700	28626700	0.3072259715088865
chr7	28625800	28626800	0.4151240711130234
chr7	28625900	28626900	0.1279635127023056
chr7	28626000	28627000	0.2637471773557239
chr7	28626100	28627100	0.029130220218061057
chr7	28626200	28627200	-0.25519582689263337
chr7	28626300	28627300	-0.21896672074458465
chr7	28626400	28627400	0.27066891992762765
chr7	28626500	28627500	0.2525931489210904
chr7	28626600	28627600	0.5253338013325717
chr7	28626700	28627700	0.4278408389139899
chr7	28626800	28627800	0.1671228269724112
chr7	28626900	28627900	0.16965240759022268
chr7	28627000	28628000	0.7609388767797717
chr7	28627100	28628100	0.6998394897263184
chr7	28627200	28628200	1.082737521594388
chr7	28627300	28628300	1.2229504598528498
chr7	28627400	28628400	0.5602957022994803
chr7	28627500	28628500	0.7514304109923002
chr7	28627600	28628600	0.5524907067923573
chr7	28627700	28628700	-0.28864957933912944
chr7	28627800	28628800	-1.1602404153269827
chr7	28627900	28628900	-0.9164561955613912
chr7	28628000	28629000	-1.0499856708635469
chr7	28628100	28629100	-0.7858425841973435
chr7	28628200	28629200	-0.947801649231067
chr7	28628300	28629300	-1.0078252165269723
chr7	28628400	28629400	-1.0210628207406327
chr7	28628500	28629500	-1.1085125766862196
chr7	28628600	28629600	-1.1347228824548845
chr7	28628700	28629700	-0.5672049041330158
chr7	28628800	28629800	-0.03430052937922663
chr7	28628900	28629900	-0.09984699725068756
chr7	28629000	28630000	-0.8962227574000353
chr7	28629100	28630100	-0.9151140990434812
chr7	28629200	28630200	-0.8608388487008842
chr7	28629300	28630300	-0.8856106643457614
chr7	28629400	28630400	-1.0534064663121652
chr7	28629500	28630500	-0.9017332452710518
chr7	28629600	28630600	-0.9229407188557128
chr7	28629700	28630700	-0.6193162986298458
chr7	28629800	28630800	-0.4872349127052758
chr7	28629900	28630900	-0.4356792280140034
chr7	28630000	28631000	-0.2282873204129867
chr7	28630100	28631100	0.1651657779880964
chr7	28630200	28631200	-0.027548225457688456
chr7	28630300	28631300	-0.04754874087344306
chr7	28630400	28631400	0.4243690391351354
chr7	28630500	28631500	0.8803602477818377
chr7	28630600	28631600	0.3269619087213171
chr7	28630700	28631700	1.1380570074147154
chr7	28630800	28631800	1.4401730214832325
chr7	28630900	28631900	2.059243631026164
chr7	28631000	28632000	2.0099558373042643
chr7	28631100	28632100	1.4804541216555462
chr7	28631200	28632200	1.932891335982044
chr7	28631300	28632300	2.093934977559902
chr7	28631400	28632400	2.303236914784249
chr7	28631500	28632500	2.229682759681196
chr7	28631600	28632600	2.710598269507069
chr7	28631700	28632700	1.8852386439728115
chr7	28631800	28632800	1.5809661655325686
chr7	28631900	28632900	0.8261205315182508
chr7	28632000	28633000	0.8111739709248834
chr7	28632100	28633100	1.0979458438719998
chr7	28632200	28633200	0.7790770957231301
chr7	28632300	28633300	0.7155647375794236
chr7	28632400	28633400	0.13868355859767684
chr7	28632500	28633500	-0.4404013332828717
chr7	28632600	28633600	-0.5482445471016565
chr7	28632700	28633700	-1.3999985011286753
chr7	28632800	28633800	-1.911197844953608
chr7	28632900	28633900	-1.5549363837109595
chr7	28633000	28634000	-0.6909861470898957
chr7	28633100	28634100	-0.3104558363977979
chr7	28633200	28634200	-0.6969389039913979
chr7	28633300	28634300	-0.4085797682929166
chr7	28633400	28634400	-0.8352499544895571
chr7	28633500	28634500	-1.1692347473118614
chr7	28633600	28634600	-1.4584044536084844
chr7	28633700	28634700	-1.4018273376051589
chr7	28633800	28634800	-0.9054192897409408
chr7	28633900	28634900	-1.0950854932264482
chr7	28634000	28635000	-1.9752050407456265
chr7	28634100	28635100	-2.2682987342994343
chr7	28634200	28635200	-2.621196717488309
chr7	28634300	28635300	-3.334472127994238
chr7	28634400	28635400	-3.1034993474932544
chr7	28634500	28635500	-2.8279916074328364
chr7	28634600	28635600	-2.3117564894512297
chr7	28634700	28635700	-2.113462585058054
chr7	28634800	28635800	-2.1720521905235164
chr7	28634900	28635900	-2.314176508258222
chr7	28635000	28636000	-2.126220216336147
chr7	28635500	28636500	1.3230436294007046
chr7	28635600	28636600	0.9577749740123516
chr7	28635700	28636700	0.595188787858023
chr7	28635800	28636800	0.2530306507455089
chr7	28635900	28636900	-0.1223030801421271
chr7	28636000	28637000	0.1929254909175337
chr7	28636100	28637100	0.2247866346817637
chr7	28636200	28637200	-0.16475079675091564
chr7	28636300	28637300	-0.25745641031365823
chr7	28636400	28637400	-0.6546009068611468
chr7	28636500	28637500	-0.8672052885957233
chr7	28636600	28637600	-0.7170658954270844
chr7	28636700	28637700	-0.4492754228838913
chr7	28636800	28637800	-0.2367955524579713
chr7	28636900	28637900	0.12769689822719849
chr7	28637000	28638000	-0.4461738371733641
chr7	28637100	28638100	-0.19638651304250526
chr7	28637200	28638200	-0.4014160742872413
chr7	28637400	28638400	-0.6337415329426008
chr7	28637500	28638500	-0.07164055270018499
chr7	28637600	28638600	-0.2070319203984006
chr7	28637700	28638700	-0.40847020833468617
chr7	28637800	28638800	-0.17383180820192712
chr7	28637900	28638900	-0.7342145530183307
chr7	28638000	28639000	-1.0287014528409684
chr7	28638100	28639100	-1.3862474623306784
chr7	28638200	28639200	-1.1486586548845916
chr7	28638300	28639300	-1.0437604866702148
chr7	28638400	28639400	-1.3524510589000935
chr7	28638500	28639500	-1.5139108114836115
chr7	28638600	28639600	-1.326621696656428
chr7	28638700	28639700	-1.7465985629251168
chr7	28638800	28639800	-1.8441655865948603
chr7	28638900	28639900	-1.4405064222967368
chr7	28639000	28640000	-1.0076145536964007
chr7	28639100	28640100	-1.2521413745177763
chr7	28639200	28640200	-1.569513294781829
chr7	28639300	28640300	-1.2557868467731554
chr7	28639400	28640400	-1.3829662177814075
chr7	28639500	28640500	-1.243653729302066
chr7	28639600	28640600	-1.7698914578655771
chr7	28639700	28640700	-0.5228394511809461
chr7	28639800	28640800	-0.4930324125753239
chr7	28639900	28640900	-0.07032982453235577
chr7	28640000	28641000	-0.2534559511068877
chr7	28640100	28641100	-0.07472591192264627
chr7	28640200	28641200	0.1846029094168023
chr7	28640300	28641300	-0.07070734904577454
chr7	28640400	28641400	0.39495404880681395
chr7	28640500	28641500	-0.11550328913086247
chr7	28640600	28641600	0.5638613097442822
chr7	28640700	28641700	-0.15976929610540622
chr7	28640800	28641800	0.06533594259550192
chr7	28640900	28641900	-0.25017633456075083
chr7	28641000	28642000	-0.6614590953291315
chr7	28641100	28642100	-0.2674238418203754
chr7	28641200	28642200	-0.5394493705788965
chr7	28641300	28642300	-0.2262568112573404
chr7	28641400	28642400	-0.3708858782713319
chr7	28641500	28642500	0.1616826431106323
chr7	28641600	28642600	0.2779527833126123
chr7	28641700	28642700	0.6158330506419034
chr7	28641800	28642800	0.30782897131912795
chr7	28641900	28642900	0.6254999499224349
chr7	28642000	28643000	1.7030093870210636
chr7	28642100	28643100	1.7529023061910078
chr7	28642200	28643200	1.584947298380495
chr7	28642300	28643300	1.5601833628179111
chr7	28642400	28643400	1.7135196403814352
chr7	28642500	28643500	0.9033879159309292
chr7	28642600	28643600	0.4958110412118866
chr7	28642700	28643700	0.2209727711355356
chr7	28643000	28644000	0.10324818303456863
chr7	28643100	28644100	-0.30020750252301104
chr7	28643200	28644200	0.6016635821128924
chr7	28643300	28644300	0.2331622278446633
chr7	28643400	28644400	-0.3978807744550417
chr7	28643500	28644500	0.5922666928652274
chr7	28643600	28644600	0.7598568271823186
chr7	28643700	28644700	0.6979996802048932
chr7	28643800	28644800	0.7289320373725895
chr7	28643900	28644900	1.0168092001778153
chr7	28644000	28645000	0.7929941732243542
chr7	28644100	28645100	0.7954178741205821
chr7	28644200	28645200	0.5213544070085684
chr7	28644300	28645300	0.2623940793354024
chr7	28644400	28645400	0.4841682106359336
chr7	28644500	28645500	0.17182637501085735
chr7	28644600	28645600	-0.2386889215696111
chr7	28644700	28645700	-0.3382817362830659
chr7	28644800	28645800	-0.19458709081165546
chr7	28644900	28645900	-0.6592857358447639
chr7	28645000	28646000	-0.3371835378582754
chr7	28645100	28646100	0.3195390800903101
chr7	28645200	28646200	0.4226500393200731
chr7	28645300	28646300	1.3163544017362685
chr7	28645400	28646400	1.0001714361421932
chr7	28645500	28646500	0.4603465731788041
chr7	28645600	28646600	0.9190537412556824
chr7	28645700	28646700	0.748171728586489
chr7	28645800	28646800	0.5300680796605456
chr7	28645900	28646900	0.8412317819554891
chr7	28646000	28647000	0.7709567864190627
chr7	28646100	28647100	0.060262906392774526
chr7	28646200	28647200	-0.038772876144466464
chr7	28646300	28647300	-0.8963697642183185
chr7	28646400	28647400	-0.4775408934639971
chr7	28646500	28647500	1.178759691683516
chr7	28646600	28647600	1.7957717462455869
chr7	28646700	28647700	2.3530169687711617
chr7	28646800	28647800	2.7766003236205252
chr7	28646900	28647900	3.178534186198461
chr7	28647000	28648000	2.925857560413385
chr7	28647100	28648100	2.6883368630128275
chr7	28647200	28648200	2.808159282412161
chr7	28647300	28648300	2.3340789155538406
chr7	28647400	28648400	1.837467687715033
chr7	28647500	28648500	1.2121578653010168
chr7	28647600	28648600	0.8578924004432495
chr7	28647700	28648700	0.9381198623884196
chr7	28647800	28648800	0.998517094904197
chr7	28647900	28648900	0.6736383925951347
chr7	28648000	28649000	0.40905012513698247
chr7	28648100	28649100	0.3784760187932998
chr7	28648200	28649200	0.3328713196924619
chr7	28648300	28649300	0.6593429094360734
chr7	28648400	28649400	1.0408208250152216
chr7	28648500	28649500	1.1383718618255234
chr7	28648600	28649600	1.0238137382966384
chr7	28648700	28649700	0.706661900142653
chr7	28648800	28649800	-0.01894453751470122
chr7	28649400	28650400	2.496296701186401
chr7	28649500	28650500	1.8639062722097304
chr7	28649600	28650600	0.7250220763216182
chr7	28649700	28650700	0.8131219476956949
chr7	28649800	28650800	0.8622074873580053
chr7	28649900	28650900	0.9838301642289125
chr7	28650000	28651000	0.7531171068141014
chr7	28650100	28651100	0.07611465541565313
chr7	28650200	28651200	0.00946734079145426
chr7	28650300	28651300	0.08682748874239993
chr7	28650400	28651400	-0.515364301945913
chr7	28650500	28651500	-0.1751172828172329
chr7	28650600	28651600	0.9512935811776964
chr7	28650700	28651700	0.6689104954152584
chr7	28650800	28651800	0.1903879926992927
chr7	28650900	28651900	0.8286902612798501
chr7	28651000	28652000	0.8308289491761387
chr7	28651100	28652100	1.3312632024470097
chr7	28651200	28652200	1.3452225668837243
chr7	28651300	28652300	1.5026286222763432
chr7	28651400	28652400	1.3214134597145584
chr7	28651500	28652500	1.326189687758186
chr7	28651600	28652600	0.7089487455863642
chr7	28651700	28652700	0.9420528159096132
chr7	28651800	28652800	1.4857880970637547
chr7	28651900	28652900	0.6949180713436224
chr7	28652000	28653000	0.9298872183609709
chr7	28652100	28653100	0.1866993768664094
chr7	28652200	28653200	-0.13701421187163396
chr7	28652300	28653300	-0.7562726255763617
chr7	28652400	28653400	-0.5097533513002656
chr7	28652500	28653500	-0.4754140613526423
chr7	28652600	28653600	0.1483464276551369
chr7	28652700	28653700	0.5908591479303567
chr7	28652800	28653800	0.8542446834505104
chr7	28652900	28653900	0.7695641026542197
chr7	28653000	28654000	1.3791970142311178
chr7	28653100	28654100	0.6791983009086511
chr7	28653200	28654200	0.7134787997731642
chr7	28653300	28654300	0.8219463514292683
chr7	28653400	28654400	1.228189343908386
chr7	28653500	28654500	1.0219645907398536
chr7	28653600	28654600	1.1742723261138044
chr7	28653700	28654700	1.2794497847384922
chr7	28653800	28654800	1.302181368581519
chr7	28653900	28654900	1.387046140820153
chr7	28654000	28655000	0.4288392817208734
chr7	28654100	28655100	1.6886566842032786
chr7	28654200	28655200	2.064922082212886
chr7	28654300	28655300	2.503407085261925
chr7	28654400	28655400	1.9657932751925948
chr7	28654500	28655500	1.959098309354758
chr7	28654600	28655600	1.5613501855908491
chr7	28654700	28655700	1.137900212564957
chr7	28654800	28655800	0.7693306044646928
chr7	28654900	28655900	0.8589015475574862
chr7	28655000	28656000	1.0183447790594742
chr7	28655100	28656100	0.6883557023290913
chr7	28655200	28656200	0.19919542805656854
chr7	28655300	28656300	-0.020634615266892555
chr7	28655400	28656400	0.4396516580585045
chr7	28655500	28656500	0.3083012128957812
chr7	28655600	28656600	0.05544157487259607
chr7	28655700	28656700	0.14110874401100934
chr7	28655800	28656800	0.3499405965725634
chr7	28655900	28656900	-0.012169637478445123
chr7	28656000	28657000	0.1770436733985199
chr7	28656100	28657100	-0.17373232713676484
chr7	28656200	28657200	-0.2185121826434814
chr7	28656300	28657300	-0.11470849531109605
chr7	28656400	28657400	-0.3127918919739616
chr7	28656500	28657500	0.15314484625156685
chr7	28656600	28657600	0.41868541179408747
chr7	28656700	28657700	0.2163632059517485
chr7	28657800	28658800	1.238812613843188
chr7	28657900	28658900	0.9731335969610572
chr7	28659000	28660000	0.251477439133814
chr7	28659100	28660100	0.14302535779326098
chr7	28659200	28660200	0.19029035308785924
chr7	28659300	28660300	0.035432309774925376
chr7	28659400	28660400	0.1859632645322902
chr7	28661500	28662500	0.8449409914562371
chr7	28661600	28662600	1.2632246734177277
chr7	28661700	28662700	0.1527324344681385
chr7	28661800	28662800	0.3276895407454494
chr7	28661900	28662900	0.10403807224693873
chr7	28662000	28663000	0.3052084175890843
chr7	28662100	28663100	0.3484459964716904
chr7	28663100	28664100	1.8146031785564425
chr7	28663200	28664200	2.212238294093002
chr7	28663300	28664300	2.3522071865987546
chr7	28663400	28664400	2.280879542413241
chr7	28663500	28664500	2.058653197382511
chr7	28663600	28664600	1.83723120304688
chr7	28663700	28664700	2.0746378857226437
chr7	28663800	28664800	1.9318694816785025
chr7	28663900	28664900	1.6674548264849298
chr7	28664000	28665000	1.9658105150957244
chr7	28664100	28665100	1.7877684507165288
chr7	28664200	28665200	1.3928507874176559
chr7	28664300	28665300	1.3980210852138468
chr7	28664400	28665400	0.9720079706923158
chr7	28664500	28665500	1.4083149412966711
chr7	28664600	28665600	1.2083165936012203
chr7	28664700	28665700	0.8223073892017946
chr7	28664800	28665800	0.972226767740804
chr7	28664900	28665900	1.4279142354104901
chr7	28665000	28666000	0.9497339177759491
chr7	28665100	28666100	-0.003426051793922458
chr7	28665200	28666200	-0.19532152571911088
chr7	28665300	28666300	-0.6048607018688855
chr7	28665400	28666400	0.2402459941418857
chr7	28665500	28666500	-0.18908738278981466
chr7	28665600	28666600	-0.3411457198942981
chr7	28665700	28666700	-0.007389731558240837
chr7	28665800	28666800	0.056208445187040254
chr7	28665900	28666900	-0.18377221002542915
chr7	28666000	28667000	-0.07372563436356218
chr7	28666100	28667100	0.5458343090019351
chr7	28666200	28667200	0.7207645354317579
chr7	28666300	28667300	0.9798619903478089
chr7	28667100	28668100	-0.024094841435254914
chr7	28667200	28668200	-0.06267985015714449
chr7	28667300	28668300	-0.0572415984212419
chr7	28667400	28668400	-0.009489211846640174
chr7	28667500	28668500	-0.24123106531128524
chr7	28667600	28668600	-0.736156035093632
chr7	28667700	28668700	-1.238641141992726
chr7	28667800	28668800	-0.5582228652669479
chr7	28667900	28668900	-0.1223896803054852
chr7	28668000	28669000	0.2030945513338005
chr7	28668100	28669100	-0.11022954433772976
chr7	28668200	28669200	0.2523398509894346
chr7	28668300	28669300	0.3168357380198629
chr7	28668400	28669400	0.2438887892693107
chr7	28668500	28669500	0.35877821065171617
chr7	28668600	28669600	0.7680200548007381
chr7	28668700	28669700	0.8792918198422254
chr7	28668800	28669800	0.2976602062647409
chr7	28668900	28669900	1.2580304217285148
chr7	28669000	28670000	1.2612735753531739
chr7	28669100	28670100	2.024773578708569
chr7	28669200	28670200	1.6138735727802913
chr7	28669300	28670300	1.9247872809522144
chr7	28669400	28670400	2.3310026593245405
chr7	28669500	28670500	2.695170635721317
chr7	28669600	28670600	2.5985324000944807
chr7	28669700	28670700	2.390537642398673
chr7	28669800	28670800	2.479720884896793
chr7	28669900	28670900	1.0863381409252673
chr7	28670000	28671000	1.1126630202220975
chr7	28670100	28671100	1.3940935443946254
chr7	28670200	28671200	1.3834307855629733
chr7	28670300	28671300	1.6362201785629953
chr7	28670400	28671400	1.4362958524917064
chr7	28670500	28671500	1.1589992607173019
chr7	28670600	28671600	1.7232531700380491
chr7	28670700	28671700	1.4990750437617673
chr7	28670800	28671800	1.057642394022673
chr7	28670900	28671900	1.7170747209826434
chr7	28671000	28672000	2.010058339959008
chr7	28671100	28672100	1.4683439605352804
chr7	28671200	28672200	1.9846673661574663
chr7	28671300	28672300	1.5372190699745452
chr7	28671400	28672400	2.1135763303885526
chr7	28671500	28672500	2.1164501539661167
chr7	28671600	28672600	2.0175356094596744
chr7	28671700	28672700	2.3723239944627115
chr7	28671800	28672800	3.4353617064929507
chr7	28671900	28672900	2.5839092619415642
chr7	28672000	28673000	2.0800973077200404
chr7	28672100	28673100	2.010736830276388
chr7	28672200	28673200	2.135349431329439
chr7	28672300	28673300	1.7731092089138951
chr7	28672400	28673400	1.8376424181957791
chr7	28672500	28673500	1.9982600862532145
chr7	28672600	28673600	1.505153665361999
chr7	28672800	28673800	1.0588050817791943
chr7	28673700	28674700	0.6899554818659142
chr7	28673800	28674800	0.09196874752942333
chr7	28673900	28674900	-0.7356283244830963
chr7	28674000	28675000	-1.0296325703693723
chr7	28674100	28675100	-1.0299333617742406
chr7	28674200	28675200	-0.9617999185234418
chr7	28674300	28675300	-0.5350437664151617
chr7	28674400	28675400	-0.4122611446581539
chr7	28674500	28675500	-0.4564495383529067
chr7	28674600	28675600	0.09887261448840234
chr7	28674700	28675700	-0.3038127426868125
chr7	28674800	28675800	0.053886778379424516
chr7	28674900	28675900	1.1157205467341549
chr7	28675000	28676000	1.136652757852158
chr7	28675100	28676100	0.9021536172271688
chr7	28675200	28676200	0.6699675714142628
chr7	28675300	28676300	0.5943850422307105
chr7	28675400	28676400	0.8857434491429733
chr7	28675500	28676500	1.1733802846562107
chr7	28675600	28676600	0.7531719794374647
chr7	28675700	28676700	0.9119853209345844
chr7	28675800	28676800	1.4580517805282829
chr7	28675900	28676900	1.3812603819020934
chr7	28676000	28677000	1.873861723821458
chr7	28676100	28677100	2.0508656580711326
chr7	28676200	28677200	2.3232109446944125
chr7	28676300	28677300	1.5598265518508727
chr7	28676400	28677400	1.3847199330081257
chr7	28676500	28677500	1.3661677496571247
chr7	28676600	28677600	1.780542406183621
chr7	28676700	28677700	1.4587955374904904
chr7	28676800	28677800	1.1285917625777444
chr7	28676900	28677900	0.7175745716341372
chr7	28677000	28678000	0.3923779074652022
chr7	28677100	28678100	0.4662554624785576
chr7	28677200	28678200	0.8810564881958342
chr7	28677300	28678300	1.0143673894721572
chr7	28677400	28678400	0.9616211514166992
chr7	28677500	28678500	0.9875850907081472
chr7	28677600	28678600	0.7000217329476895
chr7	28677700	28678700	0.7589116428180279
chr7	28677800	28678800	0.6388936734100195
chr7	28677900	28678900	0.8961195129873714
chr7	28678000	28679000	0.2933446735657628
chr7	28679100	28680100	0.8232749475185062
chr7	28679200	28680200	1.1653084680110766
chr7	28679300	28680300	1.084269021497126
chr7	28679400	28680400	0.4606616846627263
chr7	28679500	28680500	1.0389896779980967
chr7	28679600	28680600	0.6811550119843182
chr7	28679700	28680700	1.6443679865623035
chr7	28679800	28680800	1.1056037501476028
chr7	28679900	28680900	0.13673853908645542
chr7	28680000	28681000	0.3360657103846326
chr7	28680100	28681100	0.4310510742245485
chr7	28680200	28681200	0.14984607461579352
chr7	28680300	28681300	0.4997403331928386
chr7	28680400	28681400	1.2582746467034676
chr7	28680500	28681500	1.2793543741188635
chr7	28680600	28681600	0.9233628112090012
chr7	28680700	28681700	0.5649628423397403
chr7	28680800	28681800	0.4179781022422529
chr7	28680900	28681900	0.5784857252052826
chr7	28681000	28682000	0.5026252370808484
chr7	28681100	28682100	0.41675388241374894
chr7	28681200	28682200	0.33375400505456265
chr7	28681300	28682300	0.2476877164255371
chr7	28681400	28682400	0.3559814052187948
chr7	28681500	28682500	0.2686175078648573
chr7	28681600	28682600	0.3289962681296992
chr7	28681700	28682700	-1.0192903775357676
chr7	28681800	28682800	-1.3743936360914888
chr7	28681900	28682900	-1.3506255726929657
chr7	28682000	28683000	-0.46572496244748035
chr7	28682100	28683100	-0.20748445273966765
chr7	28682200	28683200	-0.4532550100633612
chr7	28682300	28683300	-0.9195347764877676
chr7	28682400	28683400	-1.8337331168950328
chr7	28682500	28683500	-1.5273848716025602
chr7	28682600	28683600	-0.7686339396524307
chr7	28682700	28683700	0.9766036245737779
chr7	28682800	28683800	1.1394491023989584
chr7	28682900	28683900	1.4132295194194249
chr7	28683000	28684000	1.08131725435274
chr7	28683100	28684100	0.8744843062815387
chr7	28683200	28684200	1.7394971321816723
chr7	28683300	28684300	2.3871706494389486
chr7	28683400	28684400	3.264227030297058
chr7	28683500	28684500	2.449646066202026
chr7	28683600	28684600	2.192104250029612
chr7	28683700	28684700	1.9235391565310844
chr7	28683800	28684800	1.9053142840602828
chr7	28683900	28684900	1.8570051385157071
chr7	28684000	28685000	2.2458026925014436
chr7	28684100	28685100	2.4093924932737383
chr7	28684200	28685200	1.4995993402308212
chr7	28684300	28685300	0.9004233974884759
chr7	28684400	28685400	0.8820174104680291
chr7	28684500	28685500	1.44460118249878
chr7	28684600	28685600	0.9127180191883848
chr7	28684700	28685700	1.2814684021189815
chr7	28684900	28685900	1.8469384128170137
chr7	28685000	28686000	1.1845588962634603
chr7	28685100	28686100	1.0565264287993217
chr7	28685300	28686300	1.7479884970825568
chr7	28685400	28686400	1.5271968614448057
chr7	28685700	28686700	0.5431750049629118
chr7	28685800	28686800	-0.019432450644516687
chr7	28685900	28686900	0.6361305039975002
chr7	28686000	28687000	0.946350935692455
chr7	28686100	28687100	0.8600579160024969
chr7	28686200	28687200	0.2527833457839933
chr7	28686300	28687300	0.4235696189321446
chr7	28686400	28687400	0.29390074071565764
chr7	28686500	28687500	0.07634763861732732
chr7	28686600	28687600	0.8434615964461809
chr7	28687400	28688400	-0.15120658770042755
chr7	28687500	28688500	-0.22505200120245208
chr7	28687600	28688600	-0.12686304469378387
chr7	28687700	28688700	-0.29031890517847514
chr7	28687800	28688800	-0.16915090657060491
chr7	28687900	28688900	0.2777689250416083
chr7	28688000	28689000	0.0767890994328
chr7	28688100	28689100	0.7692605918599698
chr7	28688200	28689200	1.245800630001731
chr7	28688300	28689300	1.9324224398880232
chr7	28688400	28689400	1.8951337659755485
chr7	28688500	28689500	1.6575239945116658
chr7	28688600	28689600	1.4767339910752275
chr7	28688700	28689700	1.7579246487093343
chr7	28688800	28689800	1.6438901544860591
chr7	28688900	28689900	1.0961658464458726
chr7	28689000	28690000	1.983078898429936
chr7	28689100	28690100	1.2606823340265831
chr7	28689200	28690200	1.229680130778944
chr7	28689300	28690300	0.3564340711681221
chr7	28689400	28690400	0.7806645134134439
chr7	28689500	28690500	0.518279120684491
chr7	28689600	28690600	0.8355331226684759
chr7	28689700	28690700	0.9717628431374916
chr7	28689800	28690800	1.3483028894341436
chr7	28689900	28690900	1.6166535323424338
chr7	28690000	28691000	0.8009967636621056
chr7	28690100	28691100	1.0299425795148731
chr7	28690200	28691200	0.8664390144929766
chr7	28690300	28691300	1.351779726845311
chr7	28690400	28691400	0.7688000005478578
chr7	28692100	28693100	0.6125530481060713
chr7	28692200	28693200	0.39461945616496064
chr7	28692300	28693300	0.5069163779902542
chr7	28692400	28693400	0.1491401377241667
chr7	28693000	28694000	1.196217040781194
chr7	28693100	28694100	1.5919813213553158
chr7	28693200	28694200	1.2871615239060432
chr7	28693300	28694300	1.5160718727439335
chr7	28693400	28694400	0.9806466585469624
chr7	28693500	28694500	0.9530113942744316
chr7	28693600	28694600	0.031709022003952224
chr7	28693700	28694700	0.3046370740605143
chr7	28693800	28694800	0.3822849486950125
chr7	28693900	28694900	0.8499995939240645
chr7	28694000	28695000	0.812508155680852
chr7	28694100	28695100	0.7478105411748479
chr7	28694200	28695200	0.826059686420354
chr7	28694300	28695300	1.0399995165334222
chr7	28694400	28695400	1.5892791683759857
chr7	28694500	28695500	1.3708574494088703
chr7	28694600	28695600	1.8292821090277995
chr7	28694700	28695700	1.627375917757632
chr7	28694800	28695800	1.7952910775721662
chr7	28694900	28695900	1.7153527237539519
chr7	28695000	28696000	1.2051954741756339
chr7	28695100	28696100	1.324702941015792
chr7	28695200	28696200	2.1470594037914736
chr7	28695300	28696300	1.2201676902144196
chr7	28695400	28696400	1.2269947404504806
chr7	28695500	28696500	1.5036413767059298
chr7	28695600	28696600	1.5916082264840528
chr7	28695700	28696700	1.8491920555090435
chr7	28695800	28696800	2.529155378674208
chr7	28695900	28696900	2.6678516612971643
chr7	28696000	28697000	3.656093398256131
chr7	28696100	28697100	4.1384594545971165
chr7	28696200	28697200	3.670864823495376
chr7	28696300	28697300	3.6272611267571855
chr7	28696400	28697400	3.4270848833211405
chr7	28696500	28697500	3.28111223503354
chr7	28696600	28697600	3.4177249598924937
chr7	28696700	28697700	3.0216620079290784
chr7	28696800	28697800	2.307309702888026
chr7	28696900	28697900	1.8582006650329927
chr7	28697000	28698000	1.2984262956470558
chr7	28697100	28698100	0.7107164320728976
chr7	28697200	28698200	0.6750769410778299
chr7	28697300	28698300	1.1880304562585802
chr7	28698400	28699400	2.4480353477281374
chr7	28698500	28699500	2.1239815209036905
chr7	28698600	28699600	1.899907083046817
chr7	28698700	28699700	1.9633322487012344
chr7	28698800	28699800	1.2622770435216624
chr7	28698900	28699900	1.2499457349730885
chr7	28699000	28700000	1.9252453038665647
chr7	28699100	28700100	1.823860067108796
chr7	28699200	28700200	1.5105918017825255
chr7	28699300	28700300	1.8632820367259464
chr7	28699400	28700400	1.4210572706929858
chr7	28699500	28700500	1.4817740887172743
chr7	28699600	28700600	0.6157518207220306
chr7	28699700	28700700	1.0879992207444036
chr7	28699800	28700800	1.3645309972958777
chr7	28699900	28700900	1.622305344173484
chr7	28700000	28701000	1.0480331747954617
chr7	28700100	28701100	0.5028407780350114
chr7	28700200	28701200	0.6926157568735722
chr7	28700300	28701300	0.43755682621044256
chr7	28700400	28701400	0.06349955398395858
chr7	28701000	28702000	0.22113523715146816
chr7	28701100	28702100	0.5638954652686771
chr7	28701200	28702200	-0.010129300259677938
chr7	28701300	28702300	-0.2365634634808474
chr7	28701400	28702400	0.17688947983605813
chr7	28701500	28702500	0.11279014498428368
chr7	28701600	28702600	0.4548981841478806
chr7	28701700	28702700	0.206426259934073
chr7	28701800	28702800	-0.2551024137968926
chr7	28701900	28702900	0.06701854440908206
chr7	28702000	28703000	0.18929567055381907
chr7	28702100	28703100	0.5669209598531497
chr7	28702200	28703200	1.1552442610951297
chr7	28702300	28703300	0.9032194395578578
chr7	28702400	28703400	0.6130471786323329
chr7	28702500	28703500	0.66725911293284
chr7	28702600	28703600	0.4987784400618568
chr7	28702700	28703700	0.7037951456150916
chr7	28702800	28703800	1.0419999593629048
chr7	28702900	28703900	0.9769549755913248
chr7	28703000	28704000	1.0318293080769283
chr7	28703100	28704100	0.34448916989397765
chr7	28703200	28704200	-0.13169870174948214
chr7	28703300	28704300	0.7054041966964123
chr7	28703400	28704400	0.9485524840701636
chr7	28703500	28704500	1.0657683855578657
chr7	28703600	28704600	0.7866019515717739
chr7	28703700	28704700	0.7224877660552889
chr7	28703800	28704800	1.1257447240222451
chr7	28703900	28704900	0.9643334146067366
chr7	28704000	28705000	0.5572315549244519
chr7	28704100	28705100	1.372579253114243
chr7	28704200	28705200	2.3516082782773045
chr7	28704300	28705300	1.9050558541657867
chr7	28705400	28706400	3.0261587068797717
chr7	28705500	28706500	3.2514062556675705
chr7	28705600	28706600	3.1939090234891463
chr7	28705700	28706700	2.917268015034725
chr7	28705800	28706800	2.3788929033236537
chr7	28705900	28706900	2.053645658249222
chr7	28706000	28707000	1.3490758125839672
chr7	28706100	28707100	1.0891353528519636
chr7	28706200	28707200	0.7216290105568942
chr7	28706300	28707300	0.694906500366195
chr7	28706400	28707400	0.1194179482160044
chr7	28706500	28707500	0.2396813213190976
chr7	28706600	28707600	0.3012050190566356
chr7	28706700	28707700	-0.0653911233014561
chr7	28706800	28707800	0.040462722778978256
chr7	28706900	28707900	-0.0015241473444894756
chr7	28707000	28708000	0.4218275086702716
chr7	28707100	28708100	0.7364197059100998
chr7	28707200	28708200	0.3723729993137528
chr7	28707300	28708300	0.1942343492447981
chr7	28707400	28708400	0.2387262634327531
chr7	28707500	28708500	0.4578170012802018
chr7	28707600	28708600	-0.002804317602743289
chr7	28707700	28708700	0.07100714050966145
chr7	28707800	28708800	0.002543292666935382
chr7	28707900	28708900	0.102878159988453
chr7	28708000	28709000	-0.017998434622065507
chr7	28708100	28709100	-0.6054067288028944
chr7	28708200	28709200	0.07575954682809702
chr7	28708300	28709300	0.10501056569463056
chr7	28708400	28709400	0.09481956910402684
chr7	28708500	28709500	-0.6095665367588015
chr7	28708600	28709600	-0.3283240739902736
chr7	28708700	28709700	-0.3161429523797173
chr7	28708800	28709800	0.12026089611662227
chr7	28708900	28709900	-0.1216766408311686
chr7	28709000	28710000	0.4808995497434277
chr7	28709100	28710100	0.7693625117150704
chr7	28709200	28710200	0.5132253455071256
chr7	28709300	28710300	0.9742946293432336
chr7	28709400	28710400	1.3327550904944123
chr7	28709500	28710500	1.3127161640685383
chr7	28709600	28710600	1.095907793361566
chr7	28709700	28710700	0.6395100539636606
chr7	28709800	28710800	0.8220827470814671
chr7	28709900	28710900	1.050669627015356
chr7	28710000	28711000	1.046698607753499
chr7	28710100	28711100	0.7740292360034967
chr7	28710200	28711200	1.1956909442208905
chr7	28710300	28711300	1.0583724624257578
chr7	28710400	28711400	1.22039493997276
chr7	28710500	28711500	1.6425494860213052
chr7	28710600	28711600	1.8220151468571524
chr7	28710700	28711700	2.62973342178077
chr7	28710800	28711800	2.506147577600459
chr7	28710900	28711900	2.5499987132505915
chr7	28711000	28712000	2.3655551850792382
chr7	28711100	28712100	2.7762349973578773
chr7	28711200	28712200	2.016554653782026
chr7	28711300	28712300	1.87630666034448
chr7	28711400	28712400	1.6845657969321008
chr7	28711500	28712500	1.7227643019124266
chr7	28712600	28713600	2.756939637109394
chr7	28712700	28713700	2.8295949065302226
chr7	28712800	28713800	2.5872663642004583
chr7	28712900	28713900	2.3357894783281026
chr7	28713000	28714000	2.5010570922983737
chr7	28713100	28714100	2.1705699981365503
chr7	28713200	28714200	1.896344963275285
chr7	28713300	28714300	2.409677825417578
chr7	28713400	28714400	2.080210969709979
chr7	28713500	28714500	1.5794803035270266
chr7	28713600	28714600	0.6733375394197051
chr7	28713700	28714700	0.3618674778765326
chr7	28713800	28714800	0.5412550059986353
chr7	28713900	28714900	-0.009042938656008607
chr7	28714000	28715000	0.4083741176990122
chr7	28714100	28715100	0.939617410091303
chr7	28714200	28715200	-0.009907566272930702
chr7	28714300	28715300	-0.2736734860850045
chr7	28714400	28715400	-0.2330881797646827
chr7	28714500	28715500	-0.3194518423544645
chr7	28714600	28715600	-0.010565389999018944
chr7	28714700	28715700	-0.08081005704765169
chr7	28714800	28715800	-0.4387766697798772
chr7	28714900	28715900	0.597082679745196
chr7	28715000	28716000	0.4276138881718111
chr7	28715100	28716100	0.1795559327299047
chr7	28715200	28716200	0.8898780993708493
chr7	28715300	28716300	0.3441862784150431
chr7	28715400	28716400	0.6260006442092144
chr7	28715500	28716500	1.0839691925934816
chr7	28715600	28716600	0.4027973750693613
chr7	28715700	28716700	0.51429772233779
chr7	28715800	28716800	0.8106836679001664
chr7	28715900	28716900	0.6183322957475327
chr7	28716000	28717000	0.6093785417184162
chr7	28716100	28717100	0.457761145808768
chr7	28717200	28718200	1.3395791298115758
chr7	28717300	28718300	1.1276742733873986
chr7	28717400	28718400	1.248813968343636
chr7	28717500	28718500	0.45244682092740995
chr7	28717600	28718600	0.1501205186872789
chr7	28717700	28718700	0.2866132544137027
chr7	28717800	28718800	0.25656452079530506
chr7	28717900	28718900	0.8084638784115795
chr7	28718000	28719000	1.2657875970481123
chr7	28718100	28719100	1.3056450356882188
chr7	28718200	28719200	1.5100801317385832
chr7	28718300	28719300	2.0138805004378293
chr7	28718400	28719400	1.9456267950919817
chr7	28718500	28719500	2.7476513612068945
chr7	28718600	28719600	3.0943488370773284
chr7	28718700	28719700	2.4895135981484158
chr7	28718800	28719800	2.775484449782233
chr7	28718900	28719900	1.1781987223642327
chr7	28719000	28720000	0.9677340060320951
chr7	28719100	28720100	0.7915092929685426
chr7	28719200	28720200	0.05195605723642889
chr7	28719300	28720300	-0.3805140913043271
chr7	28719400	28720400	-0.4089856509265224
chr7	28719500	28720500	-0.1991719813879046
chr7	28719600	28720600	0.013658815261202537
chr7	28719700	28720700	0.9577294957496176
chr7	28719800	28720800	-0.4882536537169472
chr7	28719900	28720900	-0.6887730683859904
chr7	28720000	28721000	-0.8284517173908589
chr7	28720100	28721100	-0.08074806726415873
chr7	28720200	28721200	0.1265839669939766
chr7	28720300	28721300	0.5044576953143727
chr7	28720400	28721400	0.8646622391684491
chr7	28720500	28721500	1.2933167907313186
chr7	28720600	28721600	0.9396319328911206
chr7	28720700	28721700	0.7278802503735936
chr7	28720800	28721800	1.9188192019688857
chr7	28720900	28721900	2.6952882184489617
chr7	28721000	28722000	2.8573519770174927
chr7	28721100	28722100	2.166349942258368
chr7	28721200	28722200	2.1280686563918825
chr7	28721300	28722300	1.6146354085383414
chr7	28721400	28722400	1.5276416266354464
chr7	28721500	28722500	1.030641653242867
chr7	28721600	28722600	1.7383910682490178
chr7	28721700	28722700	1.5744910539735206
chr7	28721800	28722800	0.9231576004089076
chr7	28721900	28722900	0.8983603613582044
chr7	28722000	28723000	0.19192742618799516
chr7	28722100	28723100	0.07578913079758763
chr7	28722200	28723200	0.2635840391378164
chr7	28722300	28723300	0.4197830933197685
chr7	28722400	28723400	0.33654949587226396
chr7	28722500	28723500	1.1206195674765285
chr7	28722600	28723600	0.7381178373110999
chr7	28722700	28723700	0.9901005295899366
chr7	28722800	28723800	1.5005261388570863
chr7	28722900	28723900	1.5695899193242178
chr7	28723000	28724000	2.317338244187044
chr7	28723100	28724100	2.745646285600353
chr7	28723200	28724200	2.6215440964894685
chr7	28723300	28724300	2.5628239475457644
chr7	28723400	28724400	2.5282697878080285
chr7	28723500	28724500	1.4854562171641523
chr7	28723600	28724600	1.048613033613826
chr7	28723700	28724700	0.6733556859670337
chr7	28723800	28724800	0.5490258380275596
chr7	28723900	28724900	0.8672849355077641
chr7	28724000	28725000	0.7462696270344376
chr7	28724100	28725100	0.6949074728473108
chr7	28724200	28725200	0.3528318191581986
chr7	28724300	28725300	0.6924804745804507
chr7	28724400	28725400	0.996243064909388
chr7	28724500	28725500	0.9965087003454536
chr7	28724600	28725600	1.0937161433756328
chr7	28724700	28725700	1.4532815742806016
chr7	28724800	28725800	1.391069160141846
chr7	28724900	28725900	0.91785243162173
chr7	28725000	28726000	1.000285247387024
chr7	28725100	28726100	1.081977792072297
chr7	28725700	28726700	1.3516795691956378
chr7	28725800	28726800	1.1659585814480171
chr7	28725900	28726900	1.2895546369419724
chr7	28726000	28727000	1.383198707268208
chr7	28726100	28727100	1.1024594374383796
chr7	28726200	28727200	0.6928281910651537
chr7	28726300	28727300	0.8129763988050643
chr7	28726400	28727400	0.8731063857675608
chr7	28726500	28727500	1.4715831125953582
chr7	28726600	28727600	1.6628133027978296
chr7	28726700	28727700	1.5028735165244815
chr7	28726800	28727800	1.6643688206174787
chr7	28726900	28727900	1.391934022533316
chr7	28727000	28728000	1.0645390415831135
chr7	28727100	28728100	1.4505535555647289
chr7	28727200	28728200	1.468754175287906
chr7	28727300	28728300	1.6642987109847005
chr7	28727400	28728400	1.1447578408017425
chr7	28727500	28728500	1.14125355537706
chr7	28727600	28728600	1.2218914247037154
chr7	28727700	28728700	1.0371931570997477
chr7	28727800	28728800	1.2794119000514566
chr7	28727900	28728900	1.331798906088479
chr7	28728000	28729000	1.535820564524177
chr7	28728100	28729100	1.1286530706705316
chr7	28728200	28729200	0.9759673433300978
chr7	28728300	28729300	0.5926711129288758
chr7	28728400	28729400	0.9058952955390313
chr7	28728500	28729500	0.7487911984131544
chr7	28728600	28729600	0.9377478830279374
chr7	28728700	28729700	1.432392686897754
chr7	28728800	28729800	0.7689708237083818
chr7	28728900	28729900	1.0480411831961924
chr7	28729000	28730000	1.0320223555035544
chr7	28729100	28730100	0.9957839719361556
chr7	28729200	28730200	1.5735196798312592
chr7	28729300	28730300	1.6044657063530223
chr7	28729400	28730400	1.9192537072098381
chr7	28729500	28730500	2.1325881757054512
chr7	28729600	28730600	2.239213586753315
chr7	28729700	28730700	1.5835929257411316
chr7	28729800	28730800	2.006443472869471
chr7	28729900	28730900	1.8299395489964048
chr7	28730000	28731000	1.65422043046793
chr7	28730100	28731100	1.4476500280702624
chr7	28730200	28731200	0.9501368573130106
chr7	28730300	28731300	1.7977784653812936
chr7	28730400	28731400	1.3831113113741804
chr7	28730500	28731500	1.1763205942594996
chr7	28730600	28731600	0.6288082097181811
chr7	28730700	28731700	0.7865104419274351
chr7	28730800	28731800	0.3712603934773284
chr7	28730900	28731900	0.27445940721589496
chr7	28731000	28732000	0.45722163651799774
chr7	28731100	28732100	0.573956487106
chr7	28731200	28732200	0.8228039594458598
chr7	28731300	28732300	-0.035572086589989595
chr7	28731400	28732400	0.4562363533650838
chr7	28731500	28732500	0.0807238193169505
chr7	28731600	28732600	0.1911527757270984
chr7	28731700	28732700	-0.02297320965362773
chr7	28732800	28733800	0.7456645758745856
chr7	28732900	28733900	0.7954008968406575
chr7	28733000	28734000	0.8924661335017685
chr7	28733100	28734100	1.1031688088560991
chr7	28733200	28734200	1.1460369523276823
chr7	28734300	28735300	0.7059095290361708
chr7	28734400	28735400	1.7154435010911862
chr7	28734500	28735500	2.109076399042739
chr7	28734600	28735600	1.2858103889653438
chr7	28734700	28735700	0.490304724229329
chr7	28734800	28735800	-0.05976604208418947
chr7	28734900	28735900	-0.47377623817923403
chr7	28735000	28736000	-0.08071534496384633
chr7	28735100	28736100	0.39288078544656535
chr7	28735200	28736200	0.2049659204451783
chr7	28735300	28736300	0.9618743833845208
chr7	28735400	28736400	0.7812875467327299
chr7	28735500	28736500	0.4453048260967379
chr7	28735600	28736600	0.6276200105042041
chr7	28735700	28736700	1.1362391785862729
chr7	28735800	28736800	1.1818418092553005
chr7	28735900	28736900	1.1949433113882324
chr7	28736000	28737000	1.0116503951768532
chr7	28736100	28737100	0.9264942150812744
chr7	28736200	28737200	0.8579372219810819
chr7	28736300	28737300	0.09358338675306588
chr7	28736400	28737400	0.5084903372598167
chr7	28737600	28738600	1.0108442068137942
chr7	28737700	28738700	1.0421598199570867
chr7	28737800	28738800	0.9809013023059578
chr7	28737900	28738900	0.9901139306752554
chr7	28738000	28739000	1.0755382029657785
chr7	28738100	28739100	0.7194551355561748
chr7	28738200	28739200	0.4512130854708048
chr7	28738300	28739300	0.6159207093151526
chr7	28738400	28739400	0.5741083804600737
chr7	28738500	28739500	0.34158817725342944
chr7	28738600	28739600	0.21845498104627795
chr7	28738700	28739700	-0.03656144068390589
chr7	28738800	28739800	0.3600180281566387
chr7	28738900	28739900	0.3224247296006817
chr7	28739000	28740000	-0.07412728307666765
chr7	28739100	28740100	0.3432259906898849
chr7	28739200	28740200	0.6906926670150522
chr7	28739300	28740300	0.3459601719984596
chr7	28739400	28740400	0.33976423089759783
chr7	28739500	28740500	1.0860727081817867
chr7	28739600	28740600	1.4753030952623891
chr7	28739700	28740700	2.3737475485747357
chr7	28739800	28740800	2.4187991118550043
chr7	28739900	28740900	2.471469459451713
chr7	28740000	28741000	3.4129257804432007
chr7	28740100	28741100	3.3618816761905514
chr7	28740200	28741200	3.685578289372773
chr7	28740300	28741300	3.8271878096544816
chr7	28742100	28743100	1.627047623029778
chr7	28742200	28743200	2.050444157932163
chr7	28742300	28743300	1.9318438901481936
chr7	28742400	28743400	1.1220490155692684
chr7	28742500	28743500	1.6516653652691464
chr7	28742600	28743600	1.60285165344102
chr7	28742700	28743700	1.538820952164788
chr7	28742800	28743800	1.4065606874246923
chr7	28744400	28745400	1.3853026140439622
chr7	28744500	28745500	1.427570984640741
chr7	28744600	28745600	1.658780185663106
chr7	28744700	28745700	2.0354994000332858
chr7	28744800	28745800	1.5919163064798256
chr7	28744900	28745900	2.2319040947427564
chr7	28745000	28746000	1.9042498821041
chr7	28745100	28746100	2.0302811544027124
chr7	28745200	28746200	2.040117047715873
chr7	28745300	28746300	1.8363232914210808
chr7	28745400	28746400	2.183655493089358
chr7	28745500	28746500	1.4541749690378858
chr7	28745600	28746600	1.1614013828582077
chr7	28745700	28746700	0.9657822255566882
chr7	28745800	28746800	0.7279537789551278
chr7	28745900	28746900	0.3661330684665545
chr7	28746000	28747000	0.2648223695069171
chr7	28746100	28747100	-0.39873880013284585
chr7	28746200	28747200	0.20292445549800925
chr7	28746300	28747300	0.5788734207212944
chr7	28746400	28747400	0.5408268325353692
chr7	28746500	28747500	0.9641145701165112
chr7	28746600	28747600	0.7266958875448227
chr7	28746700	28747700	0.4993717198004887
chr7	28746800	28747800	1.6221316626637694
chr7	28746900	28747900	1.4314582794913724
chr7	28747000	28748000	1.6697126139874732
chr7	28747100	28748100	2.187826365986443
chr7	28747200	28748200	2.614750137737892
chr7	28747300	28748300	2.8021781660318195
chr7	28747400	28748400	3.1292146153674523
chr7	28747500	28748500	3.3880145092174843
chr7	28747600	28748600	2.9917625885184287
chr7	28747700	28748700	3.1058122255943297
chr7	28747800	28748800	2.2777328790870395
chr7	28747900	28748900	2.6684271151502834
chr7	28748000	28749000	3.2543296455908335
chr7	28748100	28749100	3.1008846472255005
chr7	28748200	28749200	3.1213540410647966
chr7	28748300	28749300	2.5328579032346665
chr7	28748400	28749400	2.6655080837859475
chr7	28748500	28749500	2.807384331543308
chr7	28748600	28749600	3.6424510123567764
chr7	28748700	28749700	3.8720399412037634
chr7	28748800	28749800	3.927249134218584
chr7	28748900	28749900	3.6629703711330404
chr7	28749000	28750000	2.9049168658712614
chr7	28749100	28750100	2.627444574014799
chr7	28749200	28750200	2.215036578223188
chr7	28749300	28750300	2.3950583892859902
chr7	28749400	28750400	2.038060129356545
chr7	28749500	28750500	1.3658203935010271
chr7	28749600	28750600	1.1981320472875672
chr7	28749700	28750700	1.4804402260187337
chr7	28749800	28750800	2.041906503160404
chr7	28749900	28750900	1.955927231793147
chr7	28750000	28751000	2.1189986301024857
chr7	28750100	28751100	2.2030504237963617
chr7	28750200	28751200	2.3698456918260096
chr7	28750300	28751300	2.063760595877425
chr7	28750400	28751400	2.4650474476571764
chr7	28750500	28751500	2.9537140557833217
chr7	28750600	28751600	3.221579919952166
chr7	28750700	28751700	2.7544986452610543
chr7	28750800	28751800	2.4512750129326157
chr7	28750900	28751900	2.8939617092960264
chr7	28751000	28752000	2.823885418394808
chr7	28751100	28752100	2.4980256740031765
chr7	28751200	28752200	1.9145928965870511
chr7	28751300	28752300	2.196111383357362
chr7	28751400	28752400	2.0845241153256024
chr7	28751500	28752500	1.5113406281331436
chr7	28751600	28752600	1.3328838595628787
chr7	28751700	28752700	1.2792089236520068
chr7	28751800	28752800	1.252365114041337
chr7	28751900	28752900	0.6724523076156218
chr7	28752100	28753100	0.7497152445386815
chr7	28752400	28753400	1.2810872427484479
```
