## Supplemental Datasets for "A genome-wide mutational constraint map quantified from variation in 76,156 human genomes": Supplementary_Data_3.bed (part 739 of 859)

```
chr7	28752600	28753600	1.1848019504426683
chr7	28752700	28753700	0.7962420686360233
chr7	28752800	28753800	0.2970427798867369
chr7	28752900	28753900	0.13337681490151393
chr7	28753000	28754000	-0.23522645023261396
chr7	28753100	28754100	0.04370718991428478
chr7	28753200	28754200	0.05930136446358834
chr7	28753300	28754300	-0.3624881923494077
chr7	28753400	28754400	-0.3570189235640785
chr7	28753500	28754500	-0.6629333968269432
chr7	28753600	28754600	0.3660262404565256
chr7	28753700	28754700	0.4439885218229224
chr7	28753800	28754800	0.3543690968827149
chr7	28753900	28754900	0.7801109945538665
chr7	28754000	28755000	0.7317133632463567
chr7	28754100	28755100	-0.09237314215830712
chr7	28754200	28755200	-0.33226128581333936
chr7	28754300	28755300	-0.2779778980158675
chr7	28754400	28755400	0.05228122525514945
chr7	28754500	28755500	0.21723029454423856
chr7	28754600	28755600	-0.4429438034017744
chr7	28754700	28755700	-0.4301088621481263
chr7	28754800	28755800	-0.14925515559631114
chr7	28754900	28755900	-0.416803942355974
chr7	28755000	28756000	0.11813716726572125
chr7	28755100	28756100	0.9981138673354124
chr7	28755200	28756200	1.7943157150438471
chr7	28755300	28756300	1.4150017499508458
chr7	28755400	28756400	1.3249900869499398
chr7	28755500	28756500	1.4046210090007718
chr7	28755600	28756600	0.9555176023137554
chr7	28755700	28756700	1.3565061786799062
chr7	28755800	28756800	1.6246905362963031
chr7	28755900	28756900	1.9005902386631413
chr7	28756000	28757000	1.7371781416906429
chr7	28756100	28757100	1.5877973284528508
chr7	28756200	28757200	1.132954898247854
chr7	28756300	28757300	1.6152481611381424
chr7	28756400	28757400	1.8516111685598318
chr7	28756500	28757500	2.1789288238694904
chr7	28756600	28757600	2.6810000888765373
chr7	28756700	28757700	2.594766457077131
chr7	28756800	28757800	2.2586658227816137
chr7	28756900	28757900	2.0078480651897053
chr7	28757000	28758000	2.5827181990952077
chr7	28757100	28758100	2.7562686548110897
chr7	28757200	28758200	2.8784131869580105
chr7	28757300	28758300	2.905690955910276
chr7	28757400	28758400	2.8661707654776656
chr7	28757500	28758500	2.5974728978254293
chr7	28757600	28758600	2.8244873469607263
chr7	28757700	28758700	2.5322756013921803
chr7	28757800	28758800	2.6696498957540338
chr7	28757900	28758900	3.0117369740490614
chr7	28758000	28759000	2.3704204926559727
chr7	28758100	28759100	2.7463475940047126
chr7	28758200	28759200	3.0563457751933365
chr7	28758300	28759300	2.549151658403899
chr7	28758400	28759400	2.3546597351754044
chr7	28758500	28759500	1.7047932730222366
chr7	28758600	28759600	1.3713248347179656
chr7	28758700	28759700	1.6586802912045582
chr7	28758800	28759800	1.557580416308649
chr7	28758900	28759900	1.5187596967208383
chr7	28759000	28760000	1.6077335051299797
chr7	28759100	28760100	1.1290705979921976
chr7	28759200	28760200	0.4832660656781591
chr7	28759300	28760300	0.4408995418358745
chr7	28759400	28760400	0.2583563822551644
chr7	28759500	28760500	0.8893889487701548
chr7	28759600	28760600	0.906979288001434
chr7	28759700	28760700	1.1368820042076364
chr7	28759800	28760800	1.3334416826166713
chr7	28759900	28760900	1.1304994406318922
chr7	28760000	28761000	1.392186026081026
chr7	28760100	28761100	1.1730117456996032
chr7	28760200	28761200	0.6743523277564222
chr7	28760300	28761300	1.0656328029920197
chr7	28760400	28761400	0.6756730600071518
chr7	28760500	28761500	1.0577104740290637
chr7	28760600	28761600	0.8981873019974069
chr7	28760700	28761700	0.6268992672275084
chr7	28760800	28761800	0.7885532232453354
chr7	28760900	28761900	1.2716828783644651
chr7	28761000	28762000	1.1771839654633933
chr7	28761100	28762100	1.2302658694542938
chr7	28761200	28762200	2.2156168824134603
chr7	28761300	28762300	1.897547592168392
chr7	28761400	28762400	2.3583739782025317
chr7	28761500	28762500	1.6940139590053531
chr7	28761600	28762600	2.09555406369572
chr7	28761700	28762700	2.299983150074393
chr7	28761800	28762800	1.9344154452870856
chr7	28761900	28762900	1.5789121805618784
chr7	28762000	28763000	2.0610564367884026
chr7	28762100	28763100	2.4367784680482303
chr7	28762200	28763200	1.9803837793793897
chr7	28762300	28763300	2.2772681534983605
chr7	28762400	28763400	1.8358298612699169
chr7	28762500	28763500	2.463165105924774
chr7	28762600	28763600	2.3203799318646867
chr7	28762700	28763700	2.232390587984181
chr7	28762800	28763800	2.2936679767775225
chr7	28762900	28763900	2.587184765208772
chr7	28763000	28764000	2.3184860058321357
chr7	28763100	28764100	1.827438004024692
chr7	28763200	28764200	1.5856105298746193
chr7	28763300	28764300	1.4599695879123815
chr7	28763400	28764400	2.121954269745951
chr7	28763500	28764500	1.749673964334321
chr7	28763600	28764600	1.3234522186885824
chr7	28763700	28764700	0.9378138302692768
chr7	28763800	28764800	0.6428212661463829
chr7	28763900	28764900	0.5312689695318328
chr7	28764000	28765000	0.8886737164938732
chr7	28764100	28765100	1.1001559827057408
chr7	28764200	28765200	1.6542621411694551
chr7	28764300	28765300	2.0347267080862608
chr7	28764400	28765400	1.2497455092583634
chr7	28764500	28765500	1.5040538138510422
chr7	28764600	28765600	1.864634418318453
chr7	28764700	28765700	2.05219492061356
chr7	28764800	28765800	2.671580691847339
chr7	28764900	28765900	2.8477524046862266
chr7	28765000	28766000	2.8431385313716047
chr7	28765100	28766100	2.5773363657598187
chr7	28765200	28766200	1.9697682522303408
chr7	28765300	28766300	1.3340216703259231
chr7	28765400	28766400	2.185139284634337
chr7	28765500	28766500	1.8926559881595344
chr7	28765600	28766600	1.8534745359004687
chr7	28765700	28766700	2.136841024509552
chr7	28765800	28766800	2.2098614909902548
chr7	28765900	28766900	1.6886317107674709
chr7	28766000	28767000	1.2633548107475052
chr7	28766100	28767100	1.2205520362686773
chr7	28766200	28767200	2.024304572614433
chr7	28766300	28767300	2.4281175910726724
chr7	28766400	28767400	1.8826559282339577
chr7	28766500	28767500	2.0052648330300764
chr7	28766600	28767600	1.8881846928013173
chr7	28766700	28767700	1.585736490597741
chr7	28766800	28767800	1.5527516199681155
chr7	28766900	28767900	1.9735250749972475
chr7	28767000	28768000	2.0365686565891132
chr7	28767100	28768100	2.3755085060638197
chr7	28767200	28768200	1.3911642701013287
chr7	28767300	28768300	1.1487701734105638
chr7	28767400	28768400	0.9105904246732508
chr7	28767500	28768500	1.3285861644780204
chr7	28767600	28768600	1.298490489498157
chr7	28767700	28768700	1.0820251069510445
chr7	28767800	28768800	1.1585232227369309
chr7	28767900	28768900	1.3894575372701572
chr7	28768000	28769000	1.316118979754168
chr7	28768100	28769100	1.5366949431559052
chr7	28768200	28769200	1.7607874648923862
chr7	28768300	28769300	1.4225877786713823
chr7	28768400	28769400	1.8517098999762307
chr7	28768500	28769500	1.2772855622102643
chr7	28768600	28769600	1.266365447953627
chr7	28768700	28769700	1.4164468510613073
chr7	28768800	28769800	1.0567817134113489
chr7	28768900	28769900	0.4101429295429851
chr7	28769000	28770000	0.21980676307510894
chr7	28769100	28770100	0.18945317797446576
chr7	28769200	28770200	0.4548705404537647
chr7	28769300	28770300	0.8774728733973517
chr7	28769400	28770400	1.333788056418677
chr7	28769500	28770500	1.584742368199122
chr7	28769600	28770600	1.2638460955714037
chr7	28769700	28770700	1.2503498214424091
chr7	28769800	28770800	1.2294814563316974
chr7	28769900	28770900	1.2973882190390107
chr7	28770000	28771000	1.5100717210629027
chr7	28770100	28771100	0.5565024087542243
chr7	28770200	28771200	1.3599107206518986
chr7	28770300	28771300	2.171428688271182
chr7	28770400	28771400	1.6559514502536778
chr7	28770500	28771500	1.7070522272362
chr7	28770600	28771600	2.3071329759603194
chr7	28770700	28771700	2.2943507213119267
chr7	28771800	28772800	1.7934867552477969
chr7	28771900	28772900	1.7546357461733202
chr7	28772000	28773000	1.3445553156389154
chr7	28772100	28773100	0.9758321658252738
chr7	28772200	28773200	0.8875843562263408
chr7	28772300	28773300	1.0069396578688887
chr7	28772400	28773400	0.8963051488713951
chr7	28772500	28773500	0.5823386903726475
chr7	28772600	28773600	0.7980137520913676
chr7	28772700	28773700	1.1932292906343998
chr7	28772800	28773800	1.4281162500324032
chr7	28772900	28773900	1.2881461578393285
chr7	28773000	28774000	1.5069445982254897
chr7	28773100	28774100	1.2701211304292075
chr7	28773200	28774200	1.2834990681254943
chr7	28773300	28774300	1.7440391429967057
chr7	28773400	28774400	1.9768683788727242
chr7	28773500	28774500	2.167094477472151
chr7	28773600	28774600	1.9992795000097696
chr7	28773700	28774700	2.3158586138229564
chr7	28773800	28774800	2.209835579640812
chr7	28773900	28774900	2.2608374008686805
chr7	28774000	28775000	2.720522664776552
chr7	28774100	28775100	2.687541634082185
chr7	28774200	28775200	2.6607137647435604
chr7	28774300	28775300	2.3164105488787192
chr7	28774400	28775400	1.8877853069669903
chr7	28774500	28775500	1.5453521706518012
chr7	28775600	28776600	1.0453949295286922
chr7	28775700	28776700	1.0227625601406074
chr7	28775800	28776800	0.5800239141893249
chr7	28775900	28776900	-0.1016575142085329
chr7	28778500	28779500	0.5197095842584232
chr7	28778600	28779600	0.6334571358058735
chr7	28778700	28779700	1.0648674845302166
chr7	28778800	28779800	1.325501539439483
chr7	28778900	28779900	1.3048660807040415
chr7	28779000	28780000	1.2428900126221765
chr7	28779100	28780100	1.8388572583226857
chr7	28779200	28780200	1.6649800593429858
chr7	28779300	28780300	1.4944730081693396
chr7	28779400	28780400	1.819475513271662
chr7	28779500	28780500	2.077372352855308
chr7	28779600	28780600	2.4458424652972464
chr7	28779700	28780700	2.2460757609937168
chr7	28779800	28780800	1.9672309591848525
chr7	28779900	28780900	2.090804467048468
chr7	28780000	28781000	2.0190430270381614
chr7	28780100	28781100	1.8981119211548607
chr7	28780200	28781200	1.5856035535406503
chr7	28780300	28781300	1.5529905612507289
chr7	28780400	28781400	1.47271196969028
chr7	28780500	28781500	1.2319555620042926
chr7	28780600	28781600	0.6935255120736745
chr7	28780700	28781700	0.7277779670110641
chr7	28780800	28781800	1.276647115267073
chr7	28780900	28781900	1.2705346325652187
chr7	28782000	28783000	1.1808423817422147
chr7	28782100	28783100	0.9969935492973848
chr7	28782200	28783200	1.0819875573841693
chr7	28782300	28783300	1.2101806403538555
chr7	28782400	28783400	0.4943704655495775
chr7	28782500	28783500	0.6571836210157919
chr7	28782600	28783600	0.030041187855009564
chr7	28782700	28783700	0.2230350532863556
chr7	28782800	28783800	-0.1290727755347741
chr7	28782900	28783900	-0.08526563105103191
chr7	28783000	28784000	-0.3599010088712003
chr7	28783100	28784100	-0.2889871571681275
chr7	28783200	28784200	-0.2037397494778133
chr7	28783300	28784300	-0.6157846665084187
chr7	28783400	28784400	0.8279750292733465
chr7	28783500	28784500	0.540532062390498
chr7	28783600	28784600	1.070033336324684
chr7	28783700	28784700	1.5953040369842828
chr7	28783800	28784800	1.1749822757338648
chr7	28783900	28784900	0.9024023050662144
chr7	28784000	28785000	1.327624183812836
chr7	28784100	28785100	1.8112143659730136
chr7	28784200	28785200	1.6294957966050119
chr7	28784300	28785300	1.9840540757657847
chr7	28784400	28785400	1.9638163649268745
chr7	28784500	28785500	2.4953786593805125
chr7	28784600	28785600	2.1864728571095458
chr7	28784700	28785700	2.3060907305387004
chr7	28784800	28785800	2.5626385459075207
chr7	28784900	28785900	2.5278347573168762
chr7	28785000	28786000	2.281292430798989
chr7	28785100	28786100	2.03700921358927
chr7	28785200	28786200	1.9352831597581288
chr7	28785300	28786300	1.875677124410974
chr7	28785400	28786400	1.4210817834111111
chr7	28785500	28786500	1.307552679797368
chr7	28785600	28786600	1.615408041013466
chr7	28785700	28786700	1.1428750259966396
chr7	28785800	28786800	1.4531367763438356
chr7	28785900	28786900	1.6645647629274416
chr7	28786000	28787000	1.707388282755469
chr7	28786100	28787100	1.919640668909521
chr7	28786200	28787200	2.2596523613784085
chr7	28786300	28787300	1.6746525676046007
chr7	28786400	28787400	1.4153814555485358
chr7	28786500	28787500	1.4079416435677286
chr7	28786600	28787600	1.2478103907199758
chr7	28786700	28787700	2.0189077830391198
chr7	28786800	28787800	1.8008250274464008
chr7	28786900	28787900	1.286470782772122
chr7	28787000	28788000	1.4514142852030032
chr7	28787100	28788100	1.1424450742268024
chr7	28787200	28788200	0.8090645015428263
chr7	28787300	28788300	0.872592083653483
chr7	28787400	28788400	0.9839928221072268
chr7	28787500	28788500	0.9859771918347512
chr7	28787600	28788600	1.5593275745442692
chr7	28787700	28788700	0.8716554502384776
chr7	28787800	28788800	0.5275053460932387
chr7	28787900	28788900	1.0035816586028077
chr7	28788000	28789000	1.4172520703096687
chr7	28788100	28789100	1.2941362785111128
chr7	28788200	28789200	1.1960691741377234
chr7	28788300	28789300	1.9111839423776158
chr7	28788400	28789400	2.4799484881811966
chr7	28788500	28789500	2.2017671861907817
chr7	28788600	28789600	2.0492499529831214
chr7	28788700	28789700	2.118381103786033
chr7	28788800	28789800	2.045354580105419
chr7	28788900	28789900	1.94666357555894
chr7	28789000	28790000	1.5772775607592215
chr7	28789100	28790100	1.6715822265252869
chr7	28789200	28790200	1.9459586106149087
chr7	28789300	28790300	1.4887665013605953
chr7	28789400	28790400	1.18624158483887
chr7	28789500	28790500	1.5161859141474043
chr7	28789600	28790600	1.2359347349798102
chr7	28789700	28790700	1.238600950243106
chr7	28789800	28790800	1.5497748537488631
chr7	28789900	28790900	1.2905837880046735
chr7	28790000	28791000	0.7792999363176066
chr7	28790700	28791700	0.7231417254729754
chr7	28790800	28791800	0.6346888431634459
chr7	28790900	28791900	0.1977707582764008
chr7	28791000	28792000	0.471291902692404
chr7	28791100	28792100	0.8411689809365411
chr7	28791200	28792200	0.8258692699488903
chr7	28791300	28792300	1.4746762053397675
chr7	28791400	28792400	1.3784807798626688
chr7	28791500	28792500	1.0563774332877602
chr7	28791600	28792600	1.046309736561272
chr7	28791700	28792700	0.938445101863024
chr7	28791800	28792800	1.640981588458679
chr7	28791900	28792900	2.2955871003008603
chr7	28792000	28793000	2.2850508000318746
chr7	28792100	28793100	1.4809000133630164
chr7	28792200	28793200	1.7720433163309957
chr7	28792300	28793300	1.6737618671003802
chr7	28792400	28793400	1.3629200340384884
chr7	28792500	28793500	1.6915252131669678
chr7	28792600	28793600	1.6994244044138072
chr7	28792700	28793700	1.437300659229152
chr7	28792800	28793800	1.2691322569449066
chr7	28792900	28793900	1.1251763243077273
chr7	28793000	28794000	1.1377318995888035
chr7	28793100	28794100	2.0327767815696562
chr7	28793200	28794200	1.3551541438967216
chr7	28793300	28794300	0.687797932975063
chr7	28793400	28794400	1.216640787693248
chr7	28793500	28794500	1.170983288490942
chr7	28793600	28794600	1.208007667708995
chr7	28793700	28794700	2.0960684551831967
chr7	28793800	28794800	1.8057827481662243
chr7	28793900	28794900	1.7287243114420454
chr7	28794000	28795000	2.132068358795144
chr7	28794100	28795100	1.8127264545680413
chr7	28794200	28795200	2.581269836861205
chr7	28794300	28795300	3.3851971415655298
chr7	28794400	28795400	3.458368691095692
chr7	28794500	28795500	3.2975178586700693
chr7	28794600	28795600	3.7100975031160193
chr7	28794700	28795700	3.5435686201088976
chr7	28795800	28796800	-0.28902380252143633
chr7	28795900	28796900	-1.0562441749317408
chr7	28796000	28797000	-0.819703710526581
chr7	28796100	28797100	-0.4520924020338621
chr7	28796200	28797200	-0.4324399426143022
chr7	28796300	28797300	-0.0653666321351493
chr7	28796400	28797400	-0.3488364864311785
chr7	28796500	28797500	0.6296733588151963
chr7	28796600	28797600	0.778998761678369
chr7	28796700	28797700	1.1150711956349202
chr7	28796800	28797800	0.8429888640833276
chr7	28796900	28797900	1.5040529966587546
chr7	28797000	28798000	1.3520498319219418
chr7	28797100	28798100	1.4786849655670604
chr7	28797200	28798200	1.4853049420608353
chr7	28797300	28798300	1.6300179750229054
chr7	28797400	28798400	1.667206915687096
chr7	28797500	28798500	1.5561785517439737
chr7	28797600	28798600	2.056166723908809
chr7	28797700	28798700	1.8916612464214404
chr7	28797800	28798800	1.5300546278666038
chr7	28797900	28798900	1.6088603115291935
chr7	28798000	28799000	1.717765152822522
chr7	28798100	28799100	0.9355929218838548
chr7	28798200	28799200	1.3116483367815526
chr7	28798300	28799300	0.9121793396548368
chr7	28798400	28799400	1.1916105033079798
chr7	28798500	28799500	0.9435585999344116
chr7	28798600	28799600	1.0370477971925076
chr7	28798700	28799700	1.1644623350237615
chr7	28798800	28799800	1.7107843218811325
chr7	28798900	28799900	0.8852514172163491
chr7	28799000	28800000	1.072465118616342
chr7	28799100	28800100	1.2792306181034974
chr7	28799200	28800200	0.735919639090501
chr7	28799300	28800300	1.2763418542212142
chr7	28799400	28800400	1.1564104481302144
chr7	28799500	28800500	1.0237377704016433
chr7	28799600	28800600	0.6267131457617982
chr7	28799700	28800700	0.344649733248785
chr7	28799800	28800800	0.7532549048349031
chr7	28799900	28800900	1.3988073877944196
chr7	28800000	28801000	1.3384767920248897
chr7	28800100	28801100	1.0187429076083605
chr7	28800200	28801200	1.2283824582243517
chr7	28800300	28801300	1.2689121000669092
chr7	28800400	28801400	0.9120797517971276
chr7	28800500	28801500	1.1629298931531271
chr7	28800600	28801600	1.5379125569552239
chr7	28800700	28801700	1.9660296943911848
chr7	28800800	28801800	1.1609113033028315
chr7	28800900	28801900	1.4474518530272251
chr7	28801000	28802000	1.387220633971474
chr7	28803800	28804800	2.2369403793491967
chr7	28803900	28804900	2.1119648171807635
chr7	28804000	28805000	2.2215601171224213
chr7	28804100	28805100	2.1179233395463104
chr7	28804200	28805200	1.7339213686080706
chr7	28804300	28805300	1.5713954698887524
chr7	28804400	28805400	1.6005852197141988
chr7	28804500	28805500	0.7460840163233071
chr7	28804600	28805600	0.7282300960828783
chr7	28804700	28805700	0.9418316352287656
chr7	28804800	28805800	1.4114077248859132
chr7	28804900	28805900	1.3294804033295344
chr7	28805000	28806000	1.5377516166259972
chr7	28805100	28806100	0.8361467283545766
chr7	28805200	28806200	1.2026140970016472
chr7	28805300	28806300	0.2764989002017848
chr7	28805400	28806400	-0.16610500384872368
chr7	28805500	28806500	-0.08458309817722401
chr7	28805600	28806600	0.0934794111542148
chr7	28805700	28806700	0.43152047172693103
chr7	28805800	28806800	0.3732616749493371
chr7	28805900	28806900	0.02067554747931921
chr7	28806000	28807000	0.3687168338793684
chr7	28806100	28807100	1.3213487021185129
chr7	28806200	28807200	0.7859752172990115
chr7	28806300	28807300	1.6881897670627453
chr7	28806400	28807400	1.5420022807794005
chr7	28806500	28807500	1.8941405735029568
chr7	28806600	28807600	1.9158142569526082
chr7	28806700	28807700	1.625749165320831
chr7	28806800	28807800	1.62503532673551
chr7	28806900	28807900	2.1758384344282016
chr7	28807000	28808000	1.8458490104278633
chr7	28807100	28808100	1.3354087002591877
chr7	28807200	28808200	2.153800121019035
chr7	28807300	28808300	2.1756427036561425
chr7	28807400	28808400	2.451983643205095
chr7	28807500	28808500	2.5868246277750706
chr7	28807600	28808600	2.5381537733626343
chr7	28807700	28808700	2.2145979179945376
chr7	28808800	28809800	3.231619821718516
chr7	28808900	28809900	3.1142793944509948
chr7	28809000	28810000	3.1793107930117346
chr7	28809100	28810100	3.472727612085846
chr7	28809200	28810200	2.778591680712756
chr7	28809300	28810300	2.1019173019895767
chr7	28809400	28810400	0.6138161383997706
chr7	28809500	28810500	0.9917218349943212
chr7	28809600	28810600	0.03513055843555695
chr7	28809700	28810700	-0.07397599852093692
chr7	28809800	28810800	-0.017076885390221574
chr7	28809900	28810900	-0.04065170030739484
chr7	28810000	28811000	0.22451079533269677
chr7	28810100	28811100	0.6711787831600446
chr7	28810200	28811200	0.6765464058970634
chr7	28810300	28811300	0.18203573152735106
chr7	28810400	28811400	0.8009164837327244
chr7	28810500	28811500	1.0306586784820275
chr7	28810600	28811600	1.0735414376731929
chr7	28810700	28811700	1.0689898935381537
chr7	28810800	28811800	0.9168464954600759
chr7	28810900	28811900	0.617349523139119
chr7	28811000	28812000	0.5032751954294321
chr7	28811100	28812100	0.6507131428522298
chr7	28811200	28812200	1.1706938765418369
chr7	28811300	28812300	1.1151073234553182
chr7	28811400	28812400	1.0241991007815232
chr7	28811500	28812500	0.8086758439162507
chr7	28811600	28812600	1.96374075431162
chr7	28811700	28812700	2.5168382393569573
chr7	28811800	28812800	2.2100934797626532
chr7	28811900	28812900	2.506055362438975
chr7	28812000	28813000	2.0088984300901545
chr7	28812100	28813100	1.0518132196755032
chr7	28812200	28813200	0.8661293063480617
chr7	28812300	28813300	1.4588635077253358
chr7	28812400	28813400	1.3888659926928435
chr7	28812500	28813500	1.6778322930611564
chr7	28812600	28813600	1.1336466003561867
chr7	28812700	28813700	0.3908015598926101
chr7	28812800	28813800	0.7602816396756451
chr7	28812900	28813900	1.2253904179514017
chr7	28813000	28814000	1.8906395876422764
chr7	28813100	28814100	2.2476730943952004
chr7	28813200	28814200	1.7947446414730155
chr7	28813300	28814300	1.3519611202550843
chr7	28813400	28814400	1.3450147442727116
chr7	28813500	28814500	0.9127165940158198
chr7	28813600	28814600	0.9714512087621936
chr7	28813700	28814700	0.9412976323882646
chr7	28813800	28814800	0.5834474913145498
chr7	28813900	28814900	0.883823374267597
chr7	28814000	28815000	0.8506509877585842
chr7	28814100	28815100	0.9408600963622548
chr7	28814200	28815200	1.5585373153577586
chr7	28814300	28815300	1.5322870070904346
chr7	28814400	28815400	1.4356756105709962
chr7	28814500	28815500	1.9279842734302
chr7	28814600	28815600	1.9941646103978947
chr7	28814700	28815700	2.5292204293075766
chr7	28814800	28815800	2.0449681553662624
chr7	28814900	28815900	1.1092439845521738
chr7	28815000	28816000	1.1553786709640563
chr7	28815100	28816100	1.3126609817687156
chr7	28815200	28816200	0.9079296325626012
chr7	28815300	28816300	0.8533061859742226
chr7	28815400	28816400	1.4874944431891532
chr7	28815500	28816500	1.0126748952733864
chr7	28815600	28816600	1.050398690850627
chr7	28815700	28816700	0.5634327701758327
chr7	28815800	28816800	1.3538928238092758
chr7	28815900	28816900	1.7068550294219371
chr7	28816000	28817000	1.3877733466515951
chr7	28816400	28817400	0.5220827558121948
chr7	28816500	28817500	0.030022082178271788
chr7	28816600	28817600	0.21684787111318626
chr7	28816700	28817700	-0.5945794636125838
chr7	28816800	28817800	-0.7155490748354592
chr7	28816900	28817900	-0.1425288922276492
chr7	28817000	28818000	0.10331522227787596
chr7	28817100	28818100	-0.11846596346382993
chr7	28817200	28818200	-0.7350614727986112
chr7	28817300	28818300	-0.7621039841852936
chr7	28817400	28818400	-0.314152515420046
chr7	28817500	28818500	0.18589413258053614
chr7	28817600	28818600	0.06459883354341762
chr7	28818200	28819200	0.9596377498615029
chr7	28818300	28819300	1.7791483782117734
chr7	28818400	28819400	1.7927151228804743
chr7	28818500	28819500	2.1744769210278467
chr7	28818600	28819600	2.182271390726521
chr7	28818700	28819700	2.0662414299653373
chr7	28818800	28819800	2.0938575143866576
chr7	28818900	28819900	2.106678476164745
chr7	28820000	28821000	2.0946646788886234
chr7	28820100	28821100	2.3414116443518025
chr7	28820200	28821200	2.8983988677190418
chr7	28820300	28821300	2.6126788860705235
chr7	28820400	28821400	3.2644248719128464
chr7	28821500	28822500	1.5601358072581413
chr7	28821600	28822600	1.3500726792062252
chr7	28821700	28822700	2.4315256386121256
chr7	28821800	28822800	1.9570323935768947
chr7	28821900	28822900	2.053945685541217
chr7	28822000	28823000	1.4596759112540185
chr7	28822100	28823100	1.5101730799969724
chr7	28822200	28823200	1.306235704032635
chr7	28822300	28823300	1.4784144767143834
chr7	28822400	28823400	1.2038748299809665
chr7	28822500	28823500	1.4493088043368945
chr7	28822600	28823600	1.2950908776187962
chr7	28822700	28823700	0.5051714425809044
chr7	28822800	28823800	1.079870379347163
chr7	28822900	28823900	0.8266462578880401
chr7	28823000	28824000	1.587185130841871
chr7	28823100	28824100	1.1267867877693472
chr7	28823200	28824200	0.7560806100639417
chr7	28823300	28824300	0.6995669057099025
chr7	28823400	28824400	1.04611174895428
chr7	28823500	28824500	1.4792725355309218
chr7	28823600	28824600	2.086288153503662
chr7	28823700	28824700	1.5549764469795957
chr7	28823800	28824800	1.4064527116698269
chr7	28823900	28824900	1.637501980324218
chr7	28824000	28825000	1.3324506534424012
chr7	28824100	28825100	2.036459449707368
chr7	28824200	28825200	2.041712802631216
chr7	28824300	28825300	1.6564406422426272
chr7	28824400	28825400	0.9873595858912818
chr7	28824500	28825500	0.6069404522946455
chr7	28824600	28825600	0.1896438888028693
chr7	28824700	28825700	0.8692232139154685
chr7	28824800	28825800	0.5212739473034743
chr7	28824900	28825900	0.17659703521655928
chr7	28825000	28826000	-0.11258981602523675
chr7	28825100	28826100	-0.5917429378228061
chr7	28825200	28826200	-0.09054827361718773
chr7	28825300	28826300	0.7318140013712341
chr7	28825400	28826400	1.5077378285940557
chr7	28825500	28826500	1.6819292252888165
chr7	28825600	28826600	1.5226741172687954
chr7	28825700	28826700	1.8069585673066968
chr7	28825800	28826800	2.309905518279185
chr7	28825900	28826900	2.1579168908834188
chr7	28826000	28827000	2.4945522282063566
chr7	28826100	28827100	2.9073798467618217
chr7	28826200	28827200	3.1858266688280885
chr7	28826300	28827300	2.5001469232812474
chr7	28826400	28827400	2.505499091458533
chr7	28826500	28827500	2.699687182335388
chr7	28826600	28827600	2.787551154060641
chr7	28826700	28827700	1.920674910239048
chr7	28826800	28827800	2.31082933504446
chr7	28826900	28827900	2.4179318475181133
chr7	28827000	28828000	2.2900267903979143
chr7	28827100	28828100	1.828987967915804
chr7	28827200	28828200	0.7975229177710375
chr7	28827300	28828300	0.5588829599051128
chr7	28827400	28828400	0.3257066080909453
chr7	28827500	28828500	0.14842413154601666
chr7	28827600	28828600	-0.16291202948069233
chr7	28827700	28828700	-0.2712252707538188
chr7	28827800	28828800	-1.025546784243297
chr7	28827900	28828900	-0.968234775791814
chr7	28828000	28829000	-1.3613591860067293
chr7	28828100	28829100	-1.7996136926539037
chr7	28828200	28829200	-1.708755928441468
chr7	28828300	28829300	-1.6126510411165624
chr7	28828400	28829400	-1.8951525804753449
chr7	28828500	28829500	-1.3381615703791452
chr7	28828600	28829600	-0.8187883337412469
chr7	28828700	28829700	-0.5547666423377704
chr7	28828800	28829800	-0.6195387620090773
chr7	28828900	28829900	-0.1611734077840257
chr7	28829000	28830000	0.32060451960318
chr7	28829100	28830100	1.1158654268367367
chr7	28829200	28830200	1.9276773864837584
chr7	28829300	28830300	2.0526304934305952
chr7	28829400	28830400	2.199344819372333
chr7	28829500	28830500	1.234724225046267
chr7	28829600	28830600	1.2010524172831183
chr7	28829700	28830700	1.7407546037317694
chr7	28829800	28830800	1.8061564278587443
chr7	28829900	28830900	1.496922948986218
chr7	28830000	28831000	1.7110827998157536
chr7	28830100	28831100	1.7871793151813191
chr7	28830200	28831200	1.36090831303018
chr7	28830300	28831300	1.8420797860594185
chr7	28830400	28831400	1.810980550351215
chr7	28830500	28831500	2.212372053506244
chr7	28830600	28831600	2.302833312916224
chr7	28830700	28831700	2.2531064258813647
chr7	28830800	28831800	2.887698237915496
chr7	28830900	28831900	2.9188911542442884
chr7	28831000	28832000	1.925097613265998
chr7	28831100	28832100	2.198297971821648
chr7	28831200	28832200	2.1566272624319898
chr7	28831300	28832300	1.7363165296477263
chr7	28831400	28832400	1.706492237255255
chr7	28831500	28832500	1.5724051234515686
chr7	28831600	28832600	1.679229817759442
chr7	28831700	28832700	1.6822098376067784
chr7	28831800	28832800	0.8689654317358233
chr7	28831900	28832900	0.4262253823868717
chr7	28832000	28833000	0.8847775862574707
chr7	28832100	28833100	-0.131912264058683
chr7	28832200	28833200	-0.3724060848023727
chr7	28832300	28833300	-0.4894071113646818
chr7	28832400	28833400	-0.1888007853493396
chr7	28832500	28833500	0.08018441250184911
chr7	28832600	28833600	-0.4109902123359655
chr7	28832700	28833700	-0.06980000727983994
chr7	28832800	28833800	0.034414653982920575
chr7	28832900	28833900	0.20847982215221106
chr7	28833000	28834000	0.2015128021204509
chr7	28833100	28834100	0.7470504697632282
chr7	28833200	28834200	1.3367223520870293
chr7	28833300	28834300	1.2747195068819035
chr7	28833400	28834400	1.0443697156180682
chr7	28833500	28834500	1.170104117097796
chr7	28833600	28834600	1.2996197643534344
chr7	28833700	28834700	0.5190863261486491
chr7	28833800	28834800	-0.00201849689399513
chr7	28833900	28834900	0.5228887365432486
chr7	28834000	28835000	0.4517409642609822
chr7	28834100	28835100	0.2886127361938603
chr7	28834200	28835200	0.16324002271819293
chr7	28834300	28835300	0.11478108081777808
chr7	28834400	28835400	0.11163956061824283
chr7	28834500	28835500	-0.06818464031132962
chr7	28834600	28835600	0.23451235433811016
chr7	28834700	28835700	0.03072800809057595
chr7	28834800	28835800	0.5788853686417749
chr7	28834900	28835900	-0.12101465537704795
chr7	28835000	28836000	-0.3984919351224883
chr7	28835100	28836100	-0.3325700869565605
chr7	28835200	28836200	-0.6762395237162234
chr7	28835300	28836300	-1.027088838172118
chr7	28835400	28836400	-0.9054146321607626
chr7	28835500	28836500	-1.2955255683168307
chr7	28835600	28836600	-1.4017132581848624
chr7	28835700	28836700	-0.9810385530807324
chr7	28835800	28836800	-0.9322301690351518
chr7	28835900	28836900	-0.9445154528218779
chr7	28836000	28837000	-0.3970277761942389
chr7	28836100	28837100	-0.7554249903292346
chr7	28836200	28837200	-0.9186238911936666
chr7	28836300	28837300	-0.121796613043944
chr7	28836400	28837400	-0.4769585794107791
chr7	28836500	28837500	0.4140919510316956
chr7	28836600	28837600	-0.1721194877915161
chr7	28836700	28837700	-0.3781049395439249
chr7	28836800	28837800	-0.3626222179566793
chr7	28836900	28837900	-0.863250613722421
chr7	28837000	28838000	-0.35484674232183655
chr7	28837100	28838100	0.2865330809783929
chr7	28837200	28838200	0.3431362644641837
chr7	28839500	28840500	1.6515722174974907
chr7	28839600	28840600	1.2717832097375843
chr7	28839700	28840700	1.5474405130279232
chr7	28839800	28840800	1.1835443131937171
chr7	28839900	28840900	0.5398355096587628
chr7	28840000	28841000	0.4363205758782834
chr7	28840100	28841100	0.0434584552013658
chr7	28840200	28841200	-0.20079604453023905
chr7	28840300	28841300	-0.19107441211968293
chr7	28840400	28841400	-0.4805687656866852
chr7	28840500	28841500	-0.9129788889423008
chr7	28840600	28841600	-0.520909687930985
chr7	28840700	28841700	-1.1722357596699908
chr7	28840800	28841800	-1.042178448269118
chr7	28842500	28843500	1.7236516405392883
chr7	28842600	28843600	1.6070207545773199
chr7	28842700	28843700	1.8444023533524008
chr7	28842800	28843800	1.4502387976449556
chr7	28842900	28843900	1.4175049128803656
chr7	28843000	28844000	1.4121418181331193
chr7	28843100	28844100	1.0576569244203358
chr7	28843200	28844200	1.0759125979315978
chr7	28843300	28844300	0.3777278768404744
chr7	28843400	28844400	0.8502843942055766
chr7	28843500	28844500	-0.2794637352809231
chr7	28843600	28844600	-0.03667649711699004
chr7	28843700	28844700	0.05602102892183245
chr7	28843800	28844800	0.5120357625873486
chr7	28843900	28844900	0.3366341060063637
chr7	28844000	28845000	0.3297914060194437
chr7	28844100	28845100	0.2307315039118021
chr7	28844200	28845200	0.006038977587715604
chr7	28844300	28845300	-0.2005385828335959
chr7	28844400	28845400	-0.2568865315715814
chr7	28844500	28845500	0.8523737949546711
chr7	28844600	28845600	0.4213652512540557
chr7	28844700	28845700	0.7870526133687329
chr7	28844800	28845800	0.5079066708321229
chr7	28844900	28845900	0.827994785460105
chr7	28845000	28846000	0.7011309103771141
chr7	28845100	28846100	0.4355656013321216
chr7	28845200	28846200	0.1584896801939967
chr7	28845300	28846300	0.1316909184223876
chr7	28845400	28846400	0.26293178234895426
chr7	28845500	28846500	0.4795663744902823
chr7	28845600	28846600	1.0540716749435732
chr7	28845700	28846700	0.3381114138171131
chr7	28845800	28846800	0.35391777414958503
chr7	28845900	28846900	-0.4423975418032982
chr7	28846000	28847000	0.1017630063751066
chr7	28846100	28847100	0.09915959031561747
chr7	28846200	28847200	0.4332891196218329
chr7	28846300	28847300	0.3674895306731888
chr7	28846400	28847400	0.4391394052859092
chr7	28846500	28847500	0.8854279020317815
chr7	28846600	28847600	0.7264306615208211
chr7	28846700	28847700	0.8599073411896594
chr7	28846800	28847800	1.2925721985631342
chr7	28846900	28847900	2.1815237778626217
chr7	28847000	28848000	1.9867659701723945
chr7	28847100	28848100	2.543476494662185
chr7	28847200	28848200	2.662050803010428
chr7	28847300	28848300	3.1152045927826806
chr7	28847400	28848400	3.0054551519736763
chr7	28847500	28848500	2.652043430450405
chr7	28847600	28848600	2.9217867477220207
chr7	28847700	28848700	2.908664665751893
chr7	28847800	28848800	2.7466935994081214
chr7	28848900	28849900	1.6130485557817045
chr7	28849000	28850000	1.5901314540154885
chr7	28849100	28850100	0.685083848850037
chr7	28849200	28850200	0.12996732886927434
chr7	28849300	28850300	1.43738287326623
chr7	28849400	28850400	1.2346596587915952
chr7	28849500	28850500	1.4300615883054466
chr7	28849600	28850600	1.5087127606171769
chr7	28849700	28850700	1.5171404626683602
chr7	28849800	28850800	1.8669337400865813
chr7	28849900	28850900	1.072192060843285
chr7	28850000	28851000	0.9818641284323725
chr7	28850100	28851100	1.8831439757191688
chr7	28850200	28851200	1.6748563134984158
chr7	28850300	28851300	0.8418911149992869
chr7	28850400	28851400	1.1952537739196496
chr7	28850500	28851500	1.3566123535091608
chr7	28850600	28851600	1.3016546244602227
chr7	28850700	28851700	1.6632243955935684
chr7	28850800	28851800	1.148028750405708
chr7	28850900	28851900	1.0253995954761117
chr7	28851000	28852000	0.35297602671558187
chr7	28851100	28852100	0.4809440549739094
chr7	28851200	28852200	1.528229718050512
chr7	28851300	28852300	1.9399012098252848
chr7	28851400	28852400	1.4524103787571925
chr7	28851500	28852500	1.2107171991440149
chr7	28851600	28852600	1.8164409236829089
chr7	28851700	28852700	0.8908188428372255
chr7	28851800	28852800	0.4445859775127
chr7	28851900	28852900	1.2042168143982916
chr7	28852000	28853000	1.6747230176367247
chr7	28852100	28853100	1.4209972334706509
chr7	28852200	28853200	0.5473297977229769
chr7	28852300	28853300	0.6301524613210682
chr7	28852400	28853400	1.057165070184428
chr7	28852500	28853500	1.1265583872421907
chr7	28855200	28856200	1.4264830946035232
chr7	28855300	28856300	1.5291501586858138
chr7	28855400	28856400	2.0079672566807654
chr7	28855500	28856500	2.274767642444893
chr7	28855600	28856600	1.0693267140069855
chr7	28855700	28856700	0.3718533978582725
chr7	28855800	28856800	0.25025198149291633
chr7	28855900	28856900	0.4896400976101783
chr7	28856000	28857000	0.4107531088530548
chr7	28856100	28857100	1.0650312669581816
chr7	28856200	28857200	1.216239714994063
chr7	28856300	28857300	1.1375550943040884
chr7	28856400	28857400	0.528816769276699
chr7	28856500	28857500	-0.07801771006395199
chr7	28856600	28857600	1.2508071426907763
chr7	28856700	28857700	1.0500540464202317
chr7	28856800	28857800	0.3649087824813329
chr7	28856900	28857900	0.4718379671686873
chr7	28857000	28858000	0.17226772070468102
chr7	28857100	28858100	-0.21010670992272568
chr7	28857200	28858200	0.04512938854659576
chr7	28857300	28858300	-0.5875196629062911
chr7	28857400	28858400	-0.21810034020695426
chr7	28857500	28858500	0.5178015508827354
chr7	28857600	28858600	0.2504025780143805
chr7	28857700	28858700	0.6363939832217472
chr7	28857800	28858800	0.9916805980788094
chr7	28857900	28858900	1.1430889954234955
chr7	28858000	28859000	1.1578548907981714
chr7	28858100	28859100	0.8572776484608944
chr7	28858200	28859200	0.9626326033649152
chr7	28858300	28859300	1.4558777592332377
chr7	28858400	28859400	1.4908445554598626
chr7	28858500	28859500	0.8732120925791288
chr7	28858600	28859600	0.7544097391301025
chr7	28858700	28859700	0.8828980010908563
chr7	28858800	28859800	1.2291773814180176
chr7	28858900	28859900	0.7779260772045588
chr7	28859000	28860000	1.2916287578398424
chr7	28859100	28860100	1.811397956031075
chr7	28859200	28860200	0.9424217249531543
chr7	28859300	28860300	1.2759733267087647
chr7	28859400	28860400	1.0694541523653955
chr7	28859500	28860500	1.3854971780621652
chr7	28859600	28860600	1.0409215035441333
chr7	28859700	28860700	0.91191710471815
chr7	28859800	28860800	0.3358976309406108
chr7	28859900	28860900	0.5936226963498942
chr7	28860000	28861000	0.8437732368522823
chr7	28860100	28861100	0.6574947496428779
chr7	28860200	28861200	1.2199912932933548
chr7	28860300	28861300	1.0123130228294377
chr7	28860400	28861400	0.7300161760463553
chr7	28860500	28861500	0.7175177203204197
chr7	28860600	28861600	1.4710378138888052
chr7	28860700	28861700	1.174542221852011
chr7	28860800	28861800	1.4505281639783354
chr7	28860900	28861900	1.0479148843946984
chr7	28861000	28862000	0.5720286512661595
chr7	28861100	28862100	0.9807292429236276
chr7	28861200	28862200	0.7992534261211072
chr7	28861300	28862300	0.7127176663121655
chr7	28861400	28862400	0.8983401092089905
chr7	28861500	28862500	0.7435319465840311
chr7	28861600	28862600	0.1238881338484233
chr7	28861700	28862700	0.05535315237568048
chr7	28861800	28862800	0.16799520519826594
chr7	28861900	28862900	0.359968895252835
chr7	28862000	28863000	0.5403861607545305
chr7	28862100	28863100	-0.03582828042201943
chr7	28862200	28863200	0.021089321461443558
chr7	28862300	28863300	-0.17531922995594748
chr7	28862400	28863400	-0.10729617552098457
chr7	28863300	28864300	-1.1407698242288642
chr7	28863400	28864400	-0.9570580312397832
chr7	28863500	28864500	-0.5735980180753959
chr7	28863600	28864600	-0.4939678925152585
chr7	28864700	28865700	1.2582436475949463
chr7	28864800	28865800	1.069152546016862
chr7	28864900	28865900	1.1307102479326232
chr7	28865000	28866000	0.8822530777579486
chr7	28865100	28866100	1.107229669326969
chr7	28865200	28866200	1.1635178294504238
chr7	28865800	28866800	0.2274468596946581
chr7	28865900	28866900	0.28415572448418586
chr7	28866000	28867000	0.2489465918860397
chr7	28866100	28867100	0.24500280782853426
chr7	28866200	28867200	0.04467049666392306
chr7	28866300	28867300	0.10625295845124803
chr7	28866400	28867400	0.06183976307323937
chr7	28866500	28867500	-0.021663138884955583
chr7	28866600	28867600	0.4814472531743709
chr7	28866700	28867700	0.23487608490279185
chr7	28866800	28867800	0.5783063416859406
chr7	28866900	28867900	1.3289728268041492
chr7	28867000	28868000	1.3715728101288178
chr7	28867700	28868700	1.7312696622966095
chr7	28867800	28868800	1.5220668817695635
chr7	28867900	28868900	0.07347049793763955
chr7	28868000	28869000	-0.25470369633611395
chr7	28868100	28869100	-0.5126660377484331
chr7	28868200	28869200	-0.11467510349443205
chr7	28868300	28869300	-0.4140398292728822
chr7	28868400	28869400	0.2351540814121304
chr7	28868500	28869500	0.696996786275532
chr7	28868600	28869600	0.5390829618150561
chr7	28868700	28869700	0.2775502057657248
chr7	28868800	28869800	0.6115028305086923
chr7	28868900	28869900	1.7269429419197364
chr7	28869000	28870000	2.2007333761639356
chr7	28869100	28870100	2.4048914080950983
chr7	28869200	28870200	2.2171114835545422
chr7	28869300	28870300	2.3506830634513
chr7	28869400	28870400	2.2561976488846267
chr7	28870400	28871400	-0.12942010119939068
chr7	28870500	28871500	0.374051223057369
chr7	28870600	28871600	0.43415894613139455
chr7	28871700	28872700	0.5368838801721075
chr7	28871800	28872800	1.2597125770265951
chr7	28871900	28872900	1.3883133049762453
chr7	28872000	28873000	1.9416686752531407
chr7	28872100	28873100	1.566278050337222
chr7	28872200	28873200	1.2842004335285857
chr7	28872300	28873300	1.3934426215733322
chr7	28872400	28873400	1.1554669531750037
chr7	28872500	28873500	1.073145739672497
chr7	28872600	28873600	1.2412265299063712
chr7	28872700	28873700	1.5171853899976326
chr7	28872800	28873800	0.597542211165666
chr7	28872900	28873900	0.6949273985754649
chr7	28873000	28874000	0.19640456724590516
chr7	28873100	28874100	-0.32824836349481873
chr7	28873200	28874200	-0.15686538629966207
chr7	28873300	28874300	0.1332911522671908
chr7	28873400	28874400	0.4894482440194825
chr7	28873500	28874500	-0.077235824837353
chr7	28873600	28874600	-0.4010359074869909
chr7	28873700	28874700	-0.6498665902793772
chr7	28873800	28874800	-0.7971609446203892
chr7	28873900	28874900	-0.8278967696726379
chr7	28874000	28875000	-0.07826332436851144
chr7	28874100	28875100	0.1112178704436375
chr7	28874200	28875200	0.00457563886270331
chr7	28874300	28875300	-0.5519019834310529
chr7	28874400	28875400	-0.29784613087351103
chr7	28874500	28875500	0.3619637437035419
chr7	28874600	28875600	0.92810644223283
chr7	28874700	28875700	0.58457542177449
chr7	28874800	28875800	0.5410496434766306
chr7	28874900	28875900	0.5233110708859471
chr7	28875000	28876000	-0.2499054680626547
chr7	28875100	28876100	0.3398865699896881
chr7	28875200	28876200	0.21162982921867565
chr7	28875300	28876300	0.8342570219589591
chr7	28875400	28876400	0.5533020850556231
chr7	28875500	28876500	0.04292527696753375
chr7	28875600	28876600	-0.33844569292948223
chr7	28875700	28876700	0.13691878786533507
chr7	28875800	28876800	0.5333463255402192
chr7	28875900	28876900	0.6458445723673009
chr7	28876000	28877000	0.9017001918293743
chr7	28876100	28877100	0.9520269146878944
chr7	28876200	28877200	0.696476197454718
chr7	28876300	28877300	0.469966237083128
chr7	28876400	28877400	0.2386443431887097
chr7	28876500	28877500	0.4183271864537325
chr7	28876600	28877600	0.2964778977226127
chr7	28876700	28877700	-0.27388407809445703
chr7	28876800	28877800	0.04004539623189988
chr7	28878000	28879000	0.1558696180214186
chr7	28878100	28879100	-0.08020548717778334
chr7	28878200	28879200	-0.1188919856552637
chr7	28878300	28879300	-0.1970345778866572
chr7	28878400	28879400	-0.3221242395349483
chr7	28878500	28879500	-0.07265329213705582
chr7	28878600	28879600	-0.16285597786669834
chr7	28878700	28879700	-0.7536119893632155
chr7	28878800	28879800	-0.5615117593425817
chr7	28878900	28879900	-0.17842606719716642
chr7	28879000	28880000	-0.15632883660441688
chr7	28879100	28880100	-0.03979419420338555
chr7	28879200	28880200	-0.18543772053741744
chr7	28879300	28880300	0.24510721156952905
chr7	28879400	28880400	0.5592980216534629
chr7	28879500	28880500	0.07545806928316733
chr7	28879600	28880600	0.5963073872184945
chr7	28879700	28880700	1.2178692301991552
chr7	28879800	28880800	0.9912415286160842
chr7	28879900	28880900	0.18310107717327792
chr7	28880000	28881000	0.8940045306908607
chr7	28880100	28881100	1.124681397675389
chr7	28881200	28882200	-0.7468928420924108
chr7	28881300	28882300	-0.7614632627435476
chr7	28881400	28882400	-1.107003706148015
chr7	28881500	28882500	-0.6923638795009219
chr7	28881600	28882600	-1.4886631573561953
chr7	28881700	28882700	-1.3203518295221368
chr7	28881800	28882800	-0.9883882853642598
chr7	28881900	28882900	-0.5530820077193364
chr7	28882000	28883000	-0.1135047244372263
chr7	28882100	28883100	0.0193143323128218
chr7	28882200	28883200	-0.29757735572851224
chr7	28882300	28883300	0.600229274765534
chr7	28882400	28883400	1.4778763395045205
chr7	28882500	28883500	1.3734807803639295
chr7	28882600	28883600	1.9953625507295032
chr7	28882700	28883700	1.1947431939043638
chr7	28882800	28883800	0.8811153424707119
chr7	28882900	28883900	0.5204304731942516
chr7	28883000	28884000	0.6473832374746035
chr7	28883100	28884100	0.7723483370103749
chr7	28883200	28884200	1.039042979681395
chr7	28883300	28884300	0.2565176084391395
chr7	28883400	28884400	-0.1126520882353764
chr7	28883500	28884500	-0.2031028031684253
chr7	28883600	28884600	0.28293045395338684
chr7	28884400	28885400	0.5101640140688121
chr7	28884500	28885500	1.2816653496279131
chr7	28884600	28885600	1.1003922831698891
chr7	28884700	28885700	0.5056956393534876
chr7	28884800	28885800	0.1417792566308228
chr7	28884900	28885900	0.03566007525540183
chr7	28885000	28886000	0.16123053953028518
chr7	28885100	28886100	-0.8045680762213909
chr7	28885200	28886200	-1.1647795863669552
chr7	28885300	28886300	-1.1622345108890595
chr7	28885400	28886400	-1.8776674021898696
chr7	28885500	28886500	-2.2808176466532983
chr7	28885600	28886600	-2.0373241823703925
chr7	28885700	28886700	-1.8027100753952567
chr7	28885800	28886800	-1.5528868010821817
chr7	28885900	28886900	-1.6862794361326259
chr7	28886000	28887000	-1.7946269450955545
chr7	28886100	28887100	-1.1650748869861207
chr7	28886200	28887200	-0.7940766429395547
chr7	28886300	28887300	-0.4250401716637317
chr7	28886400	28887400	0.3851413329637621
chr7	28886500	28887500	0.4253669934018551
chr7	28886600	28887600	-0.1682435368162466
chr7	28886700	28887700	0.10692394953256214
chr7	28886800	28887800	-0.10103019660903152
chr7	28886900	28887900	0.5583738260795442
chr7	28887000	28888000	0.3842760068786669
chr7	28887100	28888100	0.7227400156369788
chr7	28887200	28888200	0.7093007052007514
chr7	28887300	28888300	0.8930039665995632
chr7	28887400	28888400	0.5841787671031494
chr7	28887500	28888500	0.17313467778680006
chr7	28887600	28888600	0.40262191062230224
chr7	28887700	28888700	-0.0021051960829525647
chr7	28887800	28888800	0.5732104178255677
chr7	28887900	28888900	0.2246158807522944
chr7	28888300	28889300	0.20722573713115705
chr7	28888400	28889400	0.2768542106578348
chr7	28888500	28889500	0.4764555223486972
chr7	28888600	28889600	0.3709154006974105
chr7	28888700	28889700	0.6881115793587551
chr7	28888800	28889800	0.04355992782115956
chr7	28888900	28889900	-0.06121367572100499
chr7	28890000	28891000	-0.8225057347648055
chr7	28890100	28891100	-0.7077475186687845
chr7	28890200	28891200	-0.6366869459907766
chr7	28890300	28891300	-0.1436906239509302
chr7	28890400	28891400	-0.35471568651569296
chr7	28890500	28891500	-0.058777284277758586
chr7	28890600	28891600	1.1593629761788036
chr7	28890700	28891700	2.152174966622753
chr7	28890800	28891800	1.96263617082355
chr7	28890900	28891900	2.0801948237386827
chr7	28891000	28892000	2.1791710820781702
chr7	28891100	28892100	2.008301328742028
chr7	28891200	28892200	2.1915695793309253
chr7	28891300	28892300	1.3490332493007122
chr7	28891400	28892400	1.8503481296116442
chr7	28891500	28892500	1.4609860559035863
chr7	28891600	28892600	0.3547242924626097
chr7	28891700	28892700	-0.4403798988803692
chr7	28891800	28892800	-0.4098207385625875
chr7	28891900	28892900	-0.5656987931118425
chr7	28892000	28893000	-1.4658588103043018
chr7	28892100	28893100	-1.5488199608637132
chr7	28892200	28893200	-1.7016080010367594
chr7	28892300	28893300	-1.4288368130281304
chr7	28892400	28893400	-1.8120840561926457
chr7	28892500	28893500	-2.17804137364808
chr7	28892600	28893600	-1.6004100438701705
chr7	28892700	28893700	-1.7606255642267463
chr7	28892800	28893800	-1.743799758469115
chr7	28895600	28896600	1.6910856752216217
chr7	28895700	28896700	1.7898678101236742
chr7	28895800	28896800	1.4916509152854351
chr7	28895900	28896900	1.3668991242640112
chr7	28896000	28897000	1.4528407478349856
chr7	28897900	28898900	-0.4813764598658276
chr7	28898000	28899000	-0.6493174470574452
chr7	28898100	28899100	-0.5014897101102053
chr7	28898200	28899200	-0.6278363040846601
chr7	28898300	28899300	-0.6484457947543053
chr7	28898400	28899400	-0.6611114174097344
chr7	28898500	28899500	-0.977401505937682
chr7	28898600	28899600	0.08002686347690323
chr7	28898700	28899700	0.3758868402122637
chr7	28898800	28899800	0.11837740508086345
chr7	28898900	28899900	0.523819479204121
chr7	28899000	28900000	0.0858580354842569
chr7	28899100	28900100	-0.37514892621626794
chr7	28899200	28900200	-0.3447556634000091
chr7	28899300	28900300	-0.8924499197834729
chr7	28899400	28900400	-0.9729376640806888
chr7	28899500	28900500	-0.6808229750037884
chr7	28899600	28900600	-1.3950397368512235
chr7	28899700	28900700	-1.7752956658098469
chr7	28899800	28900800	-2.1303203903141026
chr7	28899900	28900900	-2.4736475637257445
chr7	28900000	28901000	-2.400380683328147
chr7	28900100	28901100	-1.0927929993034595
chr7	28900200	28901200	-0.6854783357301464
chr7	28900300	28901300	0.20234193289411675
chr7	28900400	28901400	0.7821440533237191
chr7	28900500	28901500	1.0658421972608971
chr7	28900600	28901600	1.026324973255246
chr7	28900700	28901700	1.0183599871614988
chr7	28900800	28901800	1.0519582971506094
chr7	28900900	28901900	1.094803378875587
chr7	28901000	28902000	1.7824305764199404
chr7	28901100	28902100	1.1886941087257274
chr7	28901600	28902600	-1.3770024589976688
chr7	28901700	28902700	-1.3177395671861354
chr7	28901800	28902800	-0.0709556229503961
chr7	28901900	28902900	-0.8420932456185215
chr7	28902000	28903000	-0.6608481407160993
chr7	28902100	28903100	-0.30832569442001045
chr7	28902200	28903200	-0.19445683053382687
chr7	28902300	28903300	-0.6121338753718947
chr7	28902400	28903400	-0.38010007468344376
chr7	28902500	28903500	-0.2145321088091863
chr7	28902600	28903600	0.4272607472514833
chr7	28902700	28903700	0.4619008881318386
chr7	28902800	28903800	-0.3170697203959578
chr7	28902900	28903900	-0.6128830634827533
chr7	28903000	28904000	-0.39267904515167423
chr7	28903100	28904100	-1.0053783328560109
chr7	28903200	28904200	-1.2963288563366049
chr7	28903300	28904300	-0.9865474731599316
chr7	28903400	28904400	-0.6883182874842211
chr7	28903500	28904500	-0.8038436979738747
chr7	28903600	28904600	-0.9670632769987804
chr7	28903700	28904700	-1.0344638973423959
chr7	28903800	28904800	-1.2195477779926829
chr7	28903900	28904900	-0.09882576434101724
chr7	28904000	28905000	-0.6840639335182924
chr7	28904100	28905100	-0.3684476949088771
chr7	28907800	28908800	-2.5327322827115126
chr7	28907900	28908900	-2.3443470537362194
chr7	28908000	28909000	-1.439612385199392
chr7	28908100	28909100	-1.104449706939166
chr7	28908200	28909200	-1.0814229955569594
chr7	28908300	28909300	-0.9883056069421408
chr7	28908400	28909400	-1.1746563802496413
chr7	28908500	28909500	-0.7422553512723287
chr7	28908600	28909600	-0.8679598910990974
chr7	28908700	28909700	-1.2604992053705812
chr7	28908800	28909800	0.06403251491130932
chr7	28908900	28909900	-0.3631473263693621
chr7	28909000	28910000	-0.3986840094312619
chr7	28909100	28910100	-0.504756831219486
chr7	28909200	28910200	-0.10757737622031073
chr7	28909300	28910300	0.5914023474657629
chr7	28909400	28910400	1.2193607456797828
chr7	28909500	28910500	1.366564784835065
chr7	28909600	28910600	1.4751897555524474
chr7	28909700	28910700	1.4531342064560335
chr7	28909800	28910800	1.4517826563247835
chr7	28909900	28910900	0.7312254793034695
chr7	28910000	28911000	0.6180537871896733
chr7	28910100	28911100	0.8781512194024073
chr7	28910200	28911200	0.6869370348417824
chr7	28910300	28911300	-0.27578501803073546
chr7	28910400	28911400	-0.6860276836596528
chr7	28910500	28911500	-0.4613008587235206
chr7	28910600	28911600	-0.9385759767163944
chr7	28910700	28911700	-0.249439283549707
chr7	28910800	28911800	-0.6910757445881207
chr7	28910900	28911900	0.052376285830938944
chr7	28911000	28912000	-0.4330317896701777
chr7	28911100	28912100	-0.4911415475143288
chr7	28911200	28912200	-0.7371573521087406
chr7	28911300	28912300	0.20429312951859308
chr7	28911400	28912400	0.4247887561122999
chr7	28911500	28912500	-0.17973049207642705
chr7	28911600	28912600	0.5828285068332411
chr7	28912900	28913900	-0.5525183295537223
chr7	28913000	28914000	-0.41974916339071494
chr7	28913100	28914100	-0.38457025560677177
chr7	28915000	28916000	1.6860226099513456
chr7	28915100	28916100	1.3698919058868102
chr7	28915200	28916200	1.2493387992834522
chr7	28915300	28916300	1.002472952558214
chr7	28915400	28916400	1.1068594463235788
chr7	28917500	28918500	0.8685794012297097
chr7	28917600	28918600	0.7411278018679421
chr7	28917700	28918700	0.2349575925524773
chr7	28917800	28918800	0.2300606526924534
chr7	28917900	28918900	0.2331350825796201
chr7	28918000	28919000	-0.1984844910191425
chr7	28918100	28919100	-0.037139604599441864
chr7	28918200	28919200	0.18690840961832966
chr7	28918300	28919300	0.5903544534081407
chr7	28918400	28919400	0.4883473827868924
chr7	28918500	28919500	-0.17085461547102854
chr7	28918600	28919600	0.3160536060610064
chr7	28918700	28919700	0.4431789553831473
chr7	28918800	28919800	0.4616238879980449
chr7	28918900	28919900	0.6355449862773249
chr7	28919000	28920000	1.2824454065661022
chr7	28919100	28920100	1.476907896563567
chr7	28919200	28920200	1.0543560158478371
chr7	28919300	28920300	0.5150148006364839
chr7	28919400	28920400	0.10492978384357186
chr7	28919500	28920500	1.2923204577916936
chr7	28919600	28920600	1.0306309503750677
chr7	28919700	28920700	0.9080081042716744
chr7	28919800	28920800	0.5653226253499406
chr7	28919900	28920900	0.8144407330958314
chr7	28920000	28921000	0.3483041165212109
chr7	28920100	28921100	0.280449083794621
chr7	28920200	28921200	0.4585770445625813
chr7	28920300	28921300	0.15581734601438735
chr7	28920400	28921400	0.5044587274493225
chr7	28920500	28921500	-0.2494727296143425
chr7	28920600	28921600	-0.618892323617647
chr7	28920700	28921700	-0.6273693642814464
chr7	28920800	28921800	-0.6777315622951878
chr7	28920900	28921900	-0.8516534838151066
chr7	28921000	28922000	-0.9995675709094574
chr7	28921100	28922100	-0.813851655831453
chr7	28921200	28922200	0.05489387268024595
chr7	28921300	28922300	0.4895885039088856
chr7	28921400	28922400	0.2291929413391469
chr7	28921500	28922500	0.9844501477631608
chr7	28921600	28922600	0.8588360979014571
chr7	28921700	28922700	0.7433424498912442
chr7	28921800	28922800	0.519686232304307
chr7	28921900	28922900	0.617371212309865
chr7	28922000	28923000	1.250150230790483
chr7	28922100	28923100	1.5646781327063797
chr7	28922200	28923200	0.6504177059025328
chr7	28922300	28923300	0.17923542483461688
chr7	28922400	28923400	0.09752683379986013
chr7	28922500	28923500	-0.04920409891798387
chr7	28922600	28923600	0.3323128917690177
chr7	28922700	28923700	0.5509191460519494
chr7	28922800	28923800	1.1752123154530971
chr7	28922900	28923900	1.2123741598956044
chr7	28923000	28924000	1.1746604676982662
chr7	28923100	28924100	1.0812537517298455
chr7	28923200	28924200	1.431033191303687
chr7	28923300	28924300	1.8207045485747693
chr7	28923400	28924400	2.18827967749426
chr7	28923500	28924500	1.7945138586662464
chr7	28923600	28924600	1.667364324927547
chr7	28923700	28924700	2.1362099910601398
chr7	28923800	28924800	2.407700022340499
chr7	28923900	28924900	2.3493365131737862
chr7	28924000	28925000	2.531385355159268
chr7	28924100	28925100	2.1046662679139407
chr7	28924200	28925200	2.315041968927079
chr7	28924300	28925300	2.2390729919570864
chr7	28924400	28925400	2.076207652735289
chr7	28924500	28925500	2.405913758279637
chr7	28924600	28925600	1.9855129905185205
chr7	28924700	28925700	1.2924223952184222
chr7	28924800	28925800	0.8330123685333422
chr7	28926300	28927300	-0.934941497220762
chr7	28926400	28927400	-0.9176659087267021
chr7	28926500	28927500	-0.4582856466289186
chr7	28926600	28927600	-1.1322400740171878
chr7	28926700	28927700	-1.437049686353007
chr7	28926800	28927800	-0.828286706661716
chr7	28926900	28927900	-0.7901846260095534
chr7	28927000	28928000	-1.1053586766715644
chr7	28927100	28928100	-0.6080880242573272
chr7	28927200	28928200	-0.6957790706854049
chr7	28927300	28928300	-0.9973389509366024
chr7	28927400	28928400	-1.1218247843608968
chr7	28927500	28928500	-1.6470513464376393
chr7	28927600	28928600	-0.8004235721532097
chr7	28927700	28928700	0.20138493263800505
chr7	28927800	28928800	-0.640817379678936
chr7	28927900	28928900	0.04816790954420988
chr7	28928000	28929000	1.6598903418363846
chr7	28928100	28929100	0.447733555382186
chr7	28928200	28929200	0.8984302672439675
chr7	28928300	28929300	0.2433079433514204
chr7	28928400	28929400	0.430598876645183
chr7	28928500	28929500	0.6045996804699693
chr7	28928600	28929600	0.4617567399796483
chr7	28928700	28929700	0.6893678741284727
chr7	28928800	28929800	0.9366234418364292
chr7	28928900	28929900	0.4824881775866077
chr7	28929000	28930000	-0.09327006733423886
chr7	28929100	28930100	0.04398315723559105
chr7	28930300	28931300	-0.009503991607847432
chr7	28930400	28931400	-0.19738939229548733
chr7	28930500	28931500	0.17282022215950596
chr7	28930600	28931600	0.2347486050375661
chr7	28930700	28931700	0.22134249093181824
chr7	28930800	28931800	0.2510547052661994
chr7	28930900	28931900	0.22854150034290155
chr7	28931000	28932000	0.5914155631298863
chr7	28932800	28933800	-1.3513472796063468
chr7	28932900	28933900	-0.7688790375285083
chr7	28933000	28934000	-0.6027712075318129
chr7	28933100	28934100	-0.15733336542360332
chr7	28933200	28934200	-0.05635454871936482
chr7	28933300	28934300	0.4551914029907547
chr7	28933400	28934400	0.7564045258133668
chr7	28933500	28934500	1.2551188173895231
chr7	28933600	28934600	1.6662620335748612
chr7	28933700	28934700	1.4123262135073968
chr7	28933800	28934800	2.4088642175986448
chr7	28933900	28934900	2.1040422589182017
chr7	28934000	28935000	2.0906204067170204
chr7	28934100	28935100	1.8235084623845208
chr7	28934200	28935200	1.3768853494280884
chr7	28934300	28935300	0.5745449410004267
chr7	28934400	28935400	0.269122037473616
chr7	28934500	28935500	0.0009906629503180775
chr7	28934600	28935600	-0.22299673519576185
chr7	28934700	28935700	-0.1151760617508424
chr7	28934800	28935800	0.7715617876409204
chr7	28934900	28935900	0.4607926952942511
chr7	28935000	28936000	0.4716720232943061
chr7	28935100	28936100	0.4453727225443917
chr7	28935200	28936200	0.8983946060851622
chr7	28935300	28936300	1.3308735885771927
chr7	28935400	28936400	1.3369424591863266
chr7	28935500	28936500	1.3865252867189195
chr7	28935600	28936600	1.5379315349170275
chr7	28936400	28937400	-0.1487498221173774
chr7	28936500	28937500	-0.17750594353614665
chr7	28936600	28937600	-0.12042353400281602
chr7	28936700	28937700	-0.3515917064691486
chr7	28936800	28937800	-0.24221450985824666
chr7	28936900	28937900	-0.08132083025277377
chr7	28937000	28938000	-0.21338015562105622
chr7	28937100	28938100	0.7609700535500311
chr7	28937200	28938200	0.4873525876549784
chr7	28937300	28938300	0.14112559697777086
chr7	28937400	28938400	1.2514617697580566
chr7	28937500	28938500	1.0615046682838707
chr7	28937600	28938600	1.121688393553674
chr7	28937700	28938700	1.14643539628465
chr7	28937800	28938800	1.0604374001403027
chr7	28937900	28938900	0.918595165892853
chr7	28938000	28939000	0.9191130326205805
chr7	28938900	28939900	1.60998073785537
chr7	28939000	28940000	1.2376181644217343
chr7	28939100	28940100	1.3342162820856032
chr7	28939200	28940200	1.3538154418320183
chr7	28939300	28940300	1.3788329880187196
chr7	28939400	28940400	1.3750351219485242
chr7	28939500	28940500	1.4445789710559316
chr7	28939600	28940600	0.7891929065711935
chr7	28939700	28940700	-0.3890231784956952
chr7	28939800	28940800	-0.012710423537697238
chr7	28940400	28941400	-0.2997160183554803
chr7	28940500	28941500	-0.8387742256806549
chr7	28940600	28941600	-0.02369919274459896
chr7	28940700	28941700	0.7535008420035476
chr7	28940800	28941800	0.7271300545879706
chr7	28940900	28941900	0.8762965587839593
chr7	28941000	28942000	0.6941275293206843
chr7	28941100	28942100	0.9647683859048116
chr7	28941200	28942200	1.0297339469710636
chr7	28941300	28942300	1.316960906599643
chr7	28941400	28942400	1.4668277808611934
chr7	28941500	28942500	1.8217468794606844
chr7	28941600	28942600	1.5768608285361774
chr7	28941700	28942700	1.0229264863039198
chr7	28941800	28942800	1.7061127039129025
chr7	28941900	28942900	1.061328877237666
chr7	28942000	28943000	1.4597067440051483
chr7	28942100	28943100	1.4569167424966387
chr7	28942200	28943200	1.6431868411194042
chr7	28942300	28943300	1.2988541081770275
chr7	28942400	28943400	1.1931100908553292
chr7	28942500	28943500	1.63495912342356
chr7	28942600	28943600	1.2238685969755436
chr7	28942700	28943700	1.8605017772563408
chr7	28942800	28943800	2.060506140957095
chr7	28942900	28943900	2.371204284318251
chr7	28943000	28944000	2.449247453319654
chr7	28943100	28944100	2.664465052376003
chr7	28943200	28944200	2.7861308985302347
chr7	28943300	28944300	2.6109543083006588
chr7	28943400	28944400	2.4885055779643714
chr7	28943500	28944500	1.9488781550475416
chr7	28943600	28944600	2.1967363665224307
chr7	28943700	28944700	1.3152796386381669
chr7	28943800	28944800	0.3118443130413632
chr7	28943900	28944900	0.9246826707824862
chr7	28944000	28945000	0.35469757461900797
chr7	28944100	28945100	0.2999907766264281
chr7	28944200	28945200	-0.3412347560063672
chr7	28944300	28945300	0.16809323453284636
chr7	28944400	28945400	0.3243602825312839
chr7	28944500	28945500	0.5266038850049792
chr7	28944600	28945600	0.2439931900953873
chr7	28944700	28945700	0.8777792944176411
chr7	28944800	28945800	0.9329819540964088
chr7	28944900	28945900	0.4709419605504263
chr7	28945000	28946000	0.49041205880201366
chr7	28945100	28946100	-0.10208585616260166
chr7	28945200	28946200	0.09624618926388816
chr7	28945300	28946300	-0.7065814429326974
chr7	28945400	28946400	-0.7737485114750425
chr7	28945500	28946500	-0.7864635135280025
chr7	28945600	28946600	-0.7151801733866142
chr7	28945700	28946700	-0.20160375125858354
chr7	28945800	28946800	-0.02143219347918104
chr7	28945900	28946900	-0.8245343110628539
chr7	28946000	28947000	-0.7125746516989105
chr7	28946100	28947100	-0.2647058228181968
chr7	28946200	28947200	0.08595541458433874
chr7	28946300	28947300	1.2267099836310704
chr7	28946400	28947400	1.1471237230386326
chr7	28946500	28947500	1.4982766275918875
chr7	28946600	28947600	1.4434263795787468
chr7	28946700	28947700	0.5340590146921633
chr7	28946800	28947800	0.3843975948877663
chr7	28946900	28947900	1.2229723468853344
chr7	28947000	28948000	1.2560576034747268
chr7	28947100	28948100	0.9178494671746144
chr7	28947200	28948200	0.5087461566862994
chr7	28947300	28948300	-0.22084873600884805
chr7	28947400	28948400	0.10100272312551176
chr7	28947500	28948500	-0.1623512906640119
chr7	28947600	28948600	0.01569151551124027
chr7	28947700	28948700	0.2871610752967992
chr7	28947800	28948800	0.8519483518813461
chr7	28947900	28948900	0.6195737998396262
chr7	28948000	28949000	0.737853922703436
chr7	28948100	28949100	0.6717984083435478
chr7	28949100	28950100	1.1156556739695629
chr7	28949200	28950200	1.4656826614117
chr7	28949300	28950300	1.1272622977427942
chr7	28949400	28950400	1.9689103626884803
chr7	28949500	28950500	2.3468655462120442
chr7	28949600	28950600	2.3180916862569196
chr7	28949700	28950700	2.347779626211168
chr7	28949800	28950800	2.309027516631878
chr7	28949900	28950900	2.6308837565725245
chr7	28950000	28951000	2.6998376067141523
chr7	28950100	28951100	2.5044238724710657
chr7	28951600	28952600	0.9385941907813504
chr7	28951700	28952700	0.8078091603360175
chr7	28951800	28952800	1.04350932866608
chr7	28951900	28952900	0.90528879323497
chr7	28952000	28953000	1.0396507691122716
chr7	28952100	28953100	1.3764283761313831
chr7	28952200	28953200	1.6335461119451944
chr7	28952300	28953300	1.811001705360249
chr7	28952400	28953400	2.4360682564045657
chr7	28952500	28953500	1.9930462338578443
chr7	28952600	28953600	1.6343814966492334
chr7	28952700	28953700	1.8920556377013729
chr7	28952800	28953800	2.1261706248272487
chr7	28952900	28953900	2.5693215523338067
chr7	28953000	28954000	2.453581644674428
chr7	28953100	28954100	2.273904429704618
chr7	28953200	28954200	2.216927802672203
chr7	28953300	28954300	2.599499195381788
chr7	28953400	28954400	2.4263460076793373
chr7	28953500	28954500	2.3680960597018794
chr7	28953600	28954600	2.882129751359924
chr7	28953700	28954700	2.7750468818678216
chr7	28953800	28954800	2.5388984251888584
chr7	28953900	28954900	2.1840322568803345
chr7	28954000	28955000	1.7196864342935578
chr7	28954100	28955100	1.7569197767623517
chr7	28954200	28955200	1.5741287222760338
chr7	28954300	28955300	0.9789044307650674
chr7	28958500	28959500	2.488870730807177
chr7	28958600	28959600	2.3269237594778978
chr7	28958700	28959700	1.9738096540089265
chr7	28958800	28959800	1.5986475800000937
chr7	28958900	28959900	2.057804782191902
chr7	28959000	28960000	2.4616557071912073
chr7	28959100	28960100	2.408438799097486
chr7	28959200	28960200	2.837519709427029
chr7	28959300	28960300	3.5875348004233505
chr7	28959400	28960400	2.8425823432092674
chr7	28959500	28960500	2.3572962276322023
chr7	28959600	28960600	2.4265858387150607
chr7	28959700	28960700	3.2933527049008213
chr7	28959800	28960800	3.149056610033772
chr7	28959900	28960900	3.032054979881728
chr7	28960000	28961000	2.895577088633436
chr7	28960100	28961100	3.0556305257346765
chr7	28960200	28961200	2.688320443624271
chr7	28960300	28961300	2.328952100599925
chr7	28960400	28961400	2.5511004858873263
chr7	28960500	28961500	2.514347661156711
chr7	28960600	28961600	2.1818154919145
chr7	28960700	28961700	1.218004050359143
chr7	28960800	28961800	1.255099447010685
chr7	28960900	28961900	0.5468322706942501
chr7	28961000	28962000	0.13922428073825904
chr7	28961100	28962100	-0.1925101133412415
chr7	28961200	28962200	-0.4911489489850557
chr7	28961800	28962800	-0.13846287073746175
chr7	28961900	28962900	0.17216590440082988
chr7	28962000	28963000	-0.025273346123008376
chr7	28962100	28963100	0.5233662175576309
chr7	28962200	28963200	1.124614178403856
chr7	28962300	28963300	1.11876836813076
chr7	28962400	28963400	0.9899785691790196
chr7	28962500	28963500	0.7513497399441508
chr7	28962600	28963600	0.6486642418563958
chr7	28962700	28963700	1.068412276584364
chr7	28962800	28963800	1.136072557032499
chr7	28962900	28963900	1.0061177916517745
chr7	28963000	28964000	1.1030218396425329
chr7	28963100	28964100	0.5946179987308722
chr7	28963200	28964200	0.2009765149705661
chr7	28963300	28964300	0.7293946707026862
chr7	28963400	28964400	1.3811362047258449
chr7	28963500	28964500	1.412978818876296
chr7	28963600	28964600	1.4159928637703791
chr7	28963700	28964700	2.285801234167892
chr7	28963800	28964800	1.5184680411855531
chr7	28963900	28964900	1.925667818703772
chr7	28964000	28965000	2.029431351894059
chr7	28964100	28965100	2.531502303129124
chr7	28964200	28965200	1.9525689456427109
chr7	28964300	28965300	1.5046018869039923
chr7	28964400	28965400	0.8871244645911723
chr7	28964500	28965500	1.1921485692912768
chr7	28964600	28965600	0.9689027896111436
chr7	28964700	28965700	0.4677206364414036
chr7	28964800	28965800	1.0106673689428811
chr7	28964900	28965900	0.4829424323328062
chr7	28965000	28966000	0.24627276543585994
chr7	28965100	28966100	-0.5020810992990175
chr7	28966300	28967300	-0.23439937570536226
chr7	28966400	28967400	-0.22329234075856252
chr7	28966500	28967500	0.2032534552099355
chr7	28966600	28967600	-0.1851608113261283
chr7	28966700	28967700	-0.7248884993906809
chr7	28966800	28967800	-0.4239246713311293
chr7	28966900	28967900	0.0899293460453923
chr7	28967000	28968000	0.5612215127648438
chr7	28967100	28968100	0.9722473646310094
chr7	28967200	28968200	1.049168099256535
chr7	28967300	28968300	1.316410876039363
chr7	28967400	28968400	1.6674079378787514
chr7	28967500	28968500	1.6288533210533491
chr7	28967600	28968600	1.7888953095145743
chr7	28967700	28968700	2.2531136569231407
chr7	28967800	28968800	2.0109677489432203
chr7	28967900	28968900	1.8962178947013213
chr7	28968000	28969000	1.4017965584902707
chr7	28968100	28969100	0.9178380692391692
chr7	28968200	28969200	1.0862691338741728
chr7	28968300	28969300	0.9167973490308832
chr7	28968400	28969400	0.6518012880050575
chr7	28968500	28969500	-0.26327918485371
chr7	28968600	28969600	0.1956569094338988
chr7	28968700	28969700	-0.04149516178636658
chr7	28968800	28969800	0.18594946518616048
chr7	28968900	28969900	0.4953693053993218
chr7	28969000	28970000	0.5835207283079709
chr7	28969100	28970100	1.1438038713876764
chr7	28969200	28970200	0.8055664426487437
chr7	28969300	28970300	0.7109729503680831
chr7	28969400	28970400	0.4687447857707263
chr7	28969500	28970500	1.4806888798296325
chr7	28969600	28970600	2.100614762647485
chr7	28969700	28970700	2.09231235022796
chr7	28969800	28970800	2.0705585740393877
chr7	28969900	28970900	2.0961690349405493
chr7	28970000	28971000	1.8635454938526663
chr7	28970100	28971100	1.5125633123886515
chr7	28970200	28971200	2.21383775849586
chr7	28970300	28971300	2.224364176895997
chr7	28970400	28971400	2.9092099384023884
chr7	28970500	28971500	2.53618371667711
chr7	28970600	28971600	1.7893740591065606
chr7	28970700	28971700	2.0063753722985704
chr7	28970800	28971800	1.7860468033799868
chr7	28970900	28971900	1.4945094598597142
chr7	28971000	28972000	1.8251170009782396
chr7	28971100	28972100	1.916011257922132
chr7	28972500	28973500	1.5933759663042921
chr7	28972600	28973600	1.6079324722363175
chr7	28972700	28973700	0.9052079394528184
chr7	28972800	28973800	0.9005677687593007
chr7	28972900	28973900	0.7448918867560876
chr7	28973000	28974000	1.0847867916506366
chr7	28973100	28974100	1.00656667109187
chr7	28973200	28974200	1.123781425710739
chr7	28973300	28974300	0.8844413127191695
chr7	28973400	28974400	1.3582540790888245
chr7	28973500	28974500	1.394010053808198
chr7	28973600	28974600	1.6016814527743188
chr7	28974700	28975700	1.512535333700472
chr7	28974800	28975800	1.086639419128122
chr7	28974900	28975900	0.04667929766070998
chr7	28975000	28976000	0.6069008619163292
chr7	28975100	28976100	0.8229324913837145
chr7	28975200	28976200	1.2927104901182915
chr7	28975300	28976300	1.1576778126876506
chr7	28975400	28976400	1.0847316893330945
chr7	28975500	28976500	0.9201832346137768
chr7	28975600	28976600	0.6576183967489216
chr7	28975700	28976700	0.7506283397776753
chr7	28975800	28976800	1.3016372437828356
chr7	28975900	28976900	1.0117203407961073
chr7	28976000	28977000	0.8993411259167037
chr7	28976100	28977100	1.330323179894605
chr7	28976200	28977200	0.2545152248679981
chr7	28976300	28977300	0.344223746896755
chr7	28976400	28977400	-0.5020980593006977
chr7	28976500	28977500	-0.14272501645402888
chr7	28976600	28977600	-0.4562170212851835
chr7	28976700	28977700	-0.04771687782588184
chr7	28976800	28977800	-0.4373470355904833
chr7	28976900	28977900	0.28417224284221765
chr7	28977000	28978000	1.149280588218588
chr7	28977100	28978100	1.0232315174527509
chr7	28977200	28978200	1.6654680646182909
chr7	28977300	28978300	1.5768343955053876
chr7	28977400	28978400	2.0586541421174998
chr7	28977500	28978500	1.8990451227284828
chr7	28977600	28978600	2.331494126310411
chr7	28977700	28978700	2.497198361662349
chr7	28977800	28978800	2.854091961238645
chr7	28977900	28978900	3.236843616159278
chr7	28978000	28979000	2.694269191963772
chr7	28978100	28979100	3.013995171846358
chr7	28978200	28979200	2.847583240648435
chr7	28978300	28979300	2.974228139671707
chr7	28978400	28979400	3.0931072568706925
chr7	28978500	28979500	2.938061161898728
chr7	28978600	28979600	2.647848855207977
chr7	28978700	28979700	2.2575166393031045
chr7	28978800	28979800	2.37591931747061
chr7	28978900	28979900	1.4688850290933586
chr7	28979000	28980000	1.447781240101802
chr7	28979100	28980100	0.8993772776405106
chr7	28979200	28980200	1.1123237667193455
chr7	28980400	28981400	2.4818338464720044
chr7	28980500	28981500	2.48848278996607
chr7	28980600	28981600	1.8457590344946324
chr7	28980700	28981700	1.143034085616658
chr7	28980800	28981800	0.7014439262006295
chr7	28980900	28981900	0.993632393957452
chr7	28981000	28982000	0.22596017215420838
chr7	28981100	28982100	0.057329733747284076
chr7	28981200	28982200	0.05378902706811667
chr7	28981300	28982300	-0.9921052778666692
chr7	28982400	28983400	1.865829044200968
chr7	28982500	28983500	1.5137093232103644
chr7	28982600	28983600	2.0509731331576955
chr7	28982700	28983700	1.9451627338916893
chr7	28982800	28983800	1.8073367377855936
chr7	28983900	28984900	3.0933290554314348
chr7	28984000	28985000	2.775974910047421
chr7	28984100	28985100	2.445065900241596
chr7	28984200	28985200	1.6539012875093522
chr7	28984300	28985300	1.4745627242246582
chr7	28984400	28985400	1.5675194591182655
chr7	28984500	28985500	1.672304964318035
chr7	28984600	28985600	1.8186075168698304
chr7	28984700	28985700	1.5615252744285124
chr7	28984800	28985800	1.1533217259767672
chr7	28984900	28985900	2.0108056299339654
chr7	28985000	28986000	1.3070767181291447
chr7	28985100	28986100	0.8191289682466018
chr7	28985200	28986200	1.5238638968743583
chr7	28985300	28986300	1.7583407426379698
chr7	28985400	28986400	1.5286105579029374
chr7	28985500	28986500	1.336420077010016
chr7	28985600	28986600	0.8724844445421353
chr7	28985700	28986700	1.0255490284579574
chr7	28985800	28986800	1.3050642678830748
chr7	28985900	28986900	0.6190747180187649
chr7	28986000	28987000	1.1167306777497252
chr7	28986100	28987100	1.272716527166911
chr7	28986200	28987200	1.6549066823890894
chr7	28986300	28987300	1.5312788226058018
chr7	28986400	28987400	2.1900218688746635
chr7	28986500	28987500	1.8026249602471167
chr7	28986600	28987600	2.508277177732269
chr7	28986700	28987700	2.0117065595256403
chr7	28986800	28987800	1.9116565341559428
chr7	28986900	28987900	2.1655000767851016
chr7	28987000	28988000	2.5294853394943058
chr7	28987100	28988100	3.0200710569889546
chr7	28987200	28988200	2.2123160752333524
chr7	28987300	28988300	2.6699741653266544
chr7	28987400	28988400	1.9350290059906865
chr7	28987500	28988500	2.263498431245332
chr7	28987600	28988600	1.9273350478565283
chr7	28987700	28988700	2.574442134757016
chr7	28987800	28988800	2.977368187360605
chr7	28987900	28988900	2.9529040948908296
chr7	28988400	28989400	3.069775027184888
chr7	28988500	28989500	2.3438755704312446
chr7	28988600	28989600	2.1382203046159964
chr7	28988700	28989700	2.402654926656401
chr7	28988900	28989900	2.7038709232216425
chr7	28989000	28990000	2.332586000683694
chr7	28989100	28990100	1.9699680425370003
chr7	28989200	28990200	1.7891999308213682
chr7	28989300	28990300	1.4511066577814404
chr7	28989400	28990400	1.7631707783036965
chr7	28989500	28990500	2.6284522583656464
chr7	28989900	28990900	2.0670148471156944
chr7	28990000	28991000	2.222382481229999
chr7	28990100	28991100	2.040310554207546
chr7	28990200	28991200	2.8973574833707167
chr7	28990300	28991300	3.624773732536927
chr7	28990400	28991400	3.4480940968935334
chr7	28990500	28991500	3.813726571222503
chr7	28990600	28991600	4.233124262956758
chr7	28990700	28991700	4.234183460446592
chr7	28990800	28991800	4.5983363290387365
chr7	28990900	28991900	4.888011199641432
chr7	28991000	28992000	4.423729372777874
chr7	28991100	28992100	4.86627414671066
chr7	28991200	28992200	4.4804681720199335
chr7	28991300	28992300	3.961944159374175
chr7	28991400	28992400	3.885151805144372
chr7	28991500	28992500	3.692173837844333
chr7	28991600	28992600	3.9164838969538303
chr7	28991700	28992700	3.7066476520515614
chr7	28991800	28992800	3.325594958375194
chr7	28991900	28992900	3.4079467288035583
chr7	28992000	28993000	3.616170948063332
chr7	28992100	28993100	2.7176113222099616
chr7	28992200	28993200	2.120431255121748
chr7	28992300	28993300	2.31825070001153
chr7	28992400	28993400	2.349140062903676
chr7	28992500	28993500	1.9050350076772955
chr7	28992600	28993600	1.8434501589122647
chr7	28992700	28993700	1.7896482333933117
chr7	28992800	28993800	1.6741585326534798
chr7	28992900	28993900	0.9869701575668084
chr7	28993000	28994000	0.9038568100280645
chr7	28993100	28994100	1.6702290494256788
chr7	28993200	28994200	2.245499526405159
chr7	28993300	28994300	2.12699054467706
chr7	28993400	28994400	2.4557907154845022
chr7	28993500	28994500	2.1181162399725464
chr7	28993600	28994600	1.601237149537126
chr7	28993700	28994700	1.8959646193803328
chr7	28993800	28994800	1.7670523700649032
chr7	28993900	28994900	1.837962779920072
chr7	28994000	28995000	2.2956094438573764
chr7	28994100	28995100	2.207953890524309
chr7	28994200	28995200	2.4235206772766937
chr7	28994300	28995300	2.3613462319264085
chr7	28994400	28995400	2.2736001872407634
chr7	28994500	28995500	2.0862817769717843
chr7	28994600	28995600	2.1744051639958237
chr7	28994700	28995700	1.6277267860452154
chr7	28994800	28995800	1.5521600004225449
chr7	28994900	28995900	1.8222320352525747
chr7	28995000	28996000	1.5106308015050594
chr7	28995100	28996100	1.7813004252507432
chr7	28995200	28996200	1.3014961463247867
chr7	28995300	28996300	0.9413939310285404
chr7	28995400	28996400	0.5806829131834874
chr7	28995500	28996500	1.4138487116704388
chr7	28996600	28997600	1.4330912795966957
chr7	28996700	28997700	1.6517916936568604
chr7	28996800	28997800	1.2281157538161822
chr7	28996900	28997900	1.2688321781837264
chr7	28997000	28998000	1.2431953458923926
chr7	28997100	28998100	0.6963782485488339
chr7	28997200	28998200	1.1852533870761972
chr7	28997300	28998300	0.6597696937873632
chr7	28997400	28998400	0.07865062429727608
chr7	28997800	28998800	1.9994759022604816
chr7	28997900	28998900	1.8981574949437443
chr7	28998000	28999000	2.417519755276979
chr7	28998100	28999100	2.654108953617672
chr7	28998200	28999200	2.663261487846294
chr7	28998300	28999300	2.339166911996608
chr7	28998400	28999400	2.495243368341288
chr7	28998500	28999500	2.6537084419501555
chr7	28998600	28999600	2.63636179411731
chr7	28998700	28999700	2.824801204841875
chr7	28998800	28999800	2.4403001187438096
chr7	28998900	28999900	2.4698645554979426
chr7	28999000	29000000	1.8609017081313004
chr7	28999100	29000100	1.5024917077362336
chr7	28999200	29000200	1.2040684067277327
chr7	28999300	29000300	1.5476949940624551
chr7	28999400	29000400	1.492430351387333
chr7	28999500	29000500	1.8632567617271123
chr7	28999600	29000600	2.4835975277262485
chr7	28999700	29000700	2.3318936190093558
chr7	28999800	29000800	2.4635289093774806
chr7	28999900	29000900	3.1003657016752344
chr7	29000000	29001000	3.6557703163561626
chr7	29000100	29001100	3.638019777722888
chr7	29000200	29001200	3.6256965471228253
chr7	29000300	29001300	3.7190129138246535
chr7	29000400	29001400	3.5984942771997184
chr7	29000500	29001500	2.9727018500433853
chr7	29000600	29001600	2.1114429835391544
chr7	29000700	29001700	2.0518750831179253
chr7	29000800	29001800	1.61686273810716
chr7	29000900	29001900	1.3356475534905867
chr7	29001000	29002000	0.5460349747764695
chr7	29001100	29002100	0.8360591879132817
chr7	29001200	29002200	1.2685719978633323
chr7	29001300	29002300	1.0691745856354655
chr7	29001400	29002400	0.946225639795766
chr7	29001500	29002500	1.261737187373982
chr7	29001600	29002600	1.4286399753483259
chr7	29001700	29002700	1.172932801436921
chr7	29001800	29002800	1.4569298812140916
chr7	29003100	29004100	2.0185135582540705
chr7	29003200	29004200	1.5237429972462138
chr7	29003300	29004300	2.4321458661546447
chr7	29003400	29004400	2.724746439607376
chr7	29003500	29004500	2.9791316699652053
chr7	29003600	29004600	2.9735952498539504
chr7	29003700	29004700	3.4341421330146384
chr7	29003800	29004800	3.31297231252305
chr7	29003900	29004900	3.4052259906336246
chr7	29004000	29005000	2.7002451196742037
chr7	29005000	29006000	1.4331075306838041
chr7	29005100	29006100	1.7096086880160468
chr7	29005200	29006200	1.7899164955383788
chr7	29005300	29006300	1.6475746298405844
chr7	29005400	29006400	2.1010366080077443
chr7	29005500	29006500	1.6981923915496866
chr7	29005600	29006600	1.590452073765845
chr7	29005700	29006700	1.2316351267919918
chr7	29005800	29006800	1.2186251615887471
chr7	29005900	29006900	1.2902296057159248
chr7	29006000	29007000	0.9450365606088407
chr7	29006100	29007100	0.5021776057991688
chr7	29006200	29007200	0.5175289045334222
chr7	29006300	29007300	0.4604403363597488
chr7	29006400	29007400	0.3469356863227172
chr7	29006500	29007500	1.2129872786440634
chr7	29006600	29007600	1.3640498780038035
chr7	29006700	29007700	2.048339660856703
chr7	29006800	29007800	2.201558167669644
chr7	29006900	29007900	2.7003642631846803
chr7	29007000	29008000	3.4675754350159473
chr7	29007100	29008100	3.5799484175398852
chr7	29007200	29008200	3.0024984046026155
chr7	29007300	29008300	2.8079157012573495
chr7	29007400	29008400	2.616510443428752
chr7	29007500	29008500	2.6348420768005143
chr7	29007600	29008600	3.11708318749808
chr7	29007700	29008700	3.1175887502374944
chr7	29007800	29008800	3.0651553423591458
chr7	29007900	29008900	3.1816173315893437
chr7	29008000	29009000	2.723134887664474
chr7	29008100	29009100	2.685659626558035
chr7	29009200	29010200	1.6321357321057457
chr7	29009300	29010300	1.8038262632372983
chr7	29010400	29011400	2.1175598297057747
chr7	29010500	29011500	2.0352338199340387
chr7	29010600	29011600	1.8982851747692424
chr7	29010700	29011700	2.4978513643580342
chr7	29012100	29013100	2.8608116560101187
chr7	29012200	29013200	3.307054569032561
chr7	29012300	29013300	3.0703865986499173
chr7	29012400	29013400	3.0069121766341143
chr7	29012500	29013500	3.5985379177016643
chr7	29012600	29013600	3.7916355924939436
chr7	29012700	29013700	3.1979555832934086
chr7	29012800	29013800	2.9390833263274234
chr7	29012900	29013900	2.4981477715282736
chr7	29013000	29014000	2.1898833986574835
chr7	29013100	29014100	1.7857665934351132
chr7	29013200	29014200	1.0971541682439276
chr7	29013300	29014300	1.0443829259047328
chr7	29013400	29014400	1.4391583281943745
chr7	29013500	29014500	1.2186800480330768
chr7	29013600	29014600	1.2094451891417242
chr7	29013700	29014700	1.9568209571436488
chr7	29013800	29014800	2.097986812301475
chr7	29013900	29014900	2.50356124836096
chr7	29014000	29015000	3.03118377847172
chr7	29014100	29015100	2.996655759882493
chr7	29014200	29015200	3.5578561364637404
chr7	29014300	29015300	4.001761423172932
chr7	29014400	29015400	3.696374341193344
chr7	29014500	29015500	3.7612671619407454
chr7	29014600	29015600	3.756523453957457
chr7	29014700	29015700	3.5073754652503015
chr7	29014800	29015800	3.1591637165863844
chr7	29014900	29015900	3.00455574923187
chr7	29015000	29016000	3.149538817646636
chr7	29015100	29016100	3.508783717564453
chr7	29015200	29016200	3.1067341301149742
chr7	29015300	29016300	2.6085392454334126
chr7	29015400	29016400	2.671678339248675
chr7	29015500	29016500	2.0094359519395284
chr7	29015600	29016600	2.2740399348426807
chr7	29015700	29016700	2.264743977202984
chr7	29015800	29016800	2.403267715239677
chr7	29015900	29016900	2.3431398896001974
chr7	29016000	29017000	1.7880509637388822
chr7	29016100	29017100	1.2917601379745085
chr7	29016200	29017200	1.2122862234443836
chr7	29016300	29017300	1.972350701538219
chr7	29016400	29017400	1.913046083137464
chr7	29016500	29017500	2.2883280283480247
chr7	29016600	29017600	1.6092509094658656
chr7	29016700	29017700	1.4404350815014957
chr7	29016800	29017800	1.467754145607492
chr7	29016900	29017900	1.7734361655531454
chr7	29017000	29018000	1.710737093313128
chr7	29017100	29018100	1.4497668454761796
chr7	29017200	29018200	1.7996471335819526
chr7	29017300	29018300	1.1876043022279057
chr7	29018400	29019400	3.5935169034961802
chr7	29018500	29019500	3.2343960058847987
chr7	29018600	29019600	3.2388420147922035
chr7	29018700	29019700	3.430476216249166
chr7	29018800	29019800	3.4111507612980447
chr7	29018900	29019900	2.8092038886915423
chr7	29019000	29020000	2.2536469627419056
chr7	29019100	29020100	2.392207304872836
chr7	29019200	29020200	2.104665432922688
chr7	29019300	29020300	1.5962481338235617
chr7	29019400	29020400	1.5950303804811212
chr7	29019500	29020500	1.7697870267076483
chr7	29019600	29020600	1.5429990012917865
chr7	29019700	29020700	1.2537394449901778
chr7	29019800	29020800	0.6301754196900682
chr7	29019900	29020900	1.1278643167314917
chr7	29020400	29021400	1.6426103849603342
chr7	29020500	29021500	1.6568784861564405
chr7	29020600	29021600	2.3773803010216508
chr7	29020700	29021700	2.7880037312904715
chr7	29020800	29021800	2.9612831733402194
chr7	29020900	29021900	2.0202341229970093
chr7	29021000	29022000	2.3250010883629697
chr7	29021100	29022100	1.7161964291984804
chr7	29021200	29022200	1.7752136101032103
chr7	29021300	29022300	1.6732188175399103
chr7	29021400	29022400	1.1289461579874651
chr7	29021500	29022500	1.07990181091951
chr7	29021600	29022600	0.4093402838826593
chr7	29021700	29022700	0.02144166087033111
chr7	29021800	29022800	-0.379618106599906
chr7	29021900	29022900	0.4467685531285753
chr7	29022000	29023000	-0.1207859921371123
chr7	29022800	29023800	1.298391903173282
chr7	29022900	29023900	1.6446152842049229
chr7	29023000	29024000	2.232821706966628
chr7	29023100	29024100	2.3619044428224907
chr7	29023200	29024200	2.1480262078830683
chr7	29023300	29024300	1.8403047204551668
chr7	29023400	29024400	2.212487628307686
chr7	29023500	29024500	2.1407185246028586
chr7	29023600	29024600	2.4985330305653624
chr7	29023700	29024700	2.1862705383422454
chr7	29023800	29024800	1.7938997836791073
chr7	29023900	29024900	1.6908391624615091
chr7	29024000	29025000	0.7909276417301112
chr7	29024100	29025100	0.5076579367828102
chr7	29024200	29025200	0.6436717339680341
chr7	29024300	29025300	0.4069918575000644
chr7	29024400	29025400	0.10595128118773413
chr7	29024500	29025500	-0.018140865273619054
chr7	29024600	29025600	-0.3760018372427947
chr7	29024700	29025700	-0.2928034425310748
chr7	29024800	29025800	-0.01723584616295954
chr7	29024900	29025900	0.11826817856507013
chr7	29025000	29026000	0.8916079642910584
chr7	29025100	29026100	1.2743226793891491
chr7	29025200	29026200	1.0879942488046237
chr7	29025300	29026300	1.2097414729520601
chr7	29025400	29026400	0.9173953924556651
chr7	29025500	29026500	0.5505008534326724
chr7	29025600	29026600	0.28855599389591746
chr7	29025700	29026700	0.9182093383382084
chr7	29025800	29026800	0.8192435853309705
chr7	29025900	29026900	0.5577650669419074
chr7	29026000	29027000	0.46120781915926057
chr7	29026100	29027100	-0.05663230828036898
chr7	29026200	29027200	0.3445298920287432
chr7	29026300	29027300	1.1681668036417256
chr7	29026400	29027400	0.8686364887053791
chr7	29026500	29027500	1.8614402471078413
chr7	29026600	29027600	1.9419016007717669
chr7	29026700	29027700	1.6692149325764434
chr7	29026800	29027800	1.8729570755960263
chr7	29026900	29027900	1.8589163509424416
chr7	29027000	29028000	1.60614344012793
chr7	29027100	29028100	1.8871643184082043
chr7	29027200	29028200	2.1715064327849647
chr7	29027300	29028300	1.8572395471913368
chr7	29027400	29028400	2.5656949160333045
chr7	29027500	29028500	1.938975392940251
chr7	29027600	29028600	2.4213812942642043
chr7	29027700	29028700	2.363462639366723
chr7	29027800	29028800	2.2603045998444813
chr7	29027900	29028900	2.57337011188098
chr7	29029000	29030000	1.946745057982435
chr7	29029100	29030100	1.4443085948193688
chr7	29029200	29030200	1.4647992385938169
chr7	29029300	29030300	1.274787138811208
chr7	29029400	29030400	1.4212223726376148
chr7	29029500	29030500	0.969637524636553
chr7	29029600	29030600	1.3749601341488946
chr7	29029700	29030700	1.2297966819985298
chr7	29029800	29030800	0.9305853089561152
chr7	29029900	29030900	1.2290861833143112
chr7	29030000	29031000	1.0827137330754228
chr7	29030100	29031100	1.1077002795542363
chr7	29030200	29031200	1.1142244305573408
chr7	29030300	29031300	0.6598624054069627
chr7	29030400	29031400	0.4840043690769899
chr7	29030500	29031500	0.9672629484614184
chr7	29030600	29031600	0.8800858773836534
chr7	29030700	29031700	0.6028382432619822
chr7	29030800	29031800	0.7069300649031306
chr7	29030900	29031900	0.4147109941818306
chr7	29031000	29032000	-0.21708114760996097
chr7	29031100	29032100	-0.2372882111339408
chr7	29031200	29032200	-0.2786954809809877
chr7	29031300	29032300	0.39626870481834814
chr7	29031400	29032400	1.1730693049801375
chr7	29031500	29032500	0.4294438792707823
chr7	29031600	29032600	0.3125276468156779
chr7	29031700	29032700	0.1349870211540127
chr7	29031800	29032800	0.4835314994363231
chr7	29031900	29032900	0.6623618341865241
chr7	29032000	29033000	0.5400436167816272
chr7	29032100	29033100	0.5629495266422918
chr7	29032200	29033200	0.9407797951518694
chr7	29032300	29033300	1.2010768816159796
chr7	29032400	29033400	0.7454196902838844
chr7	29032500	29033500	1.8576039583000548
chr7	29032600	29033600	1.9311539597590583
chr7	29032700	29033700	2.216144519378972
chr7	29032800	29033800	2.2881753598612598
chr7	29032900	29033900	2.332350061497979
chr7	29033000	29034000	2.7782915786011393
chr7	29033100	29034100	2.9768482293915053
chr7	29033200	29034200	2.8294373744164334
chr7	29033300	29034300	2.646160336687448
chr7	29033400	29034400	2.9278945541596166
chr7	29033500	29034500	2.684122400164806
chr7	29033600	29034600	2.8673768685372387
chr7	29033700	29034700	2.5395881789041965
chr7	29033800	29034800	2.5406747245170562
chr7	29034900	29035900	0.8191744167849838
chr7	29035000	29036000	1.454613052726161
chr7	29035100	29036100	1.3917492528147506
chr7	29035200	29036200	1.2582669030528804
chr7	29035300	29036300	0.6669056293434763
chr7	29035400	29036400	0.08832736691620653
chr7	29035500	29036500	0.1831130797618868
chr7	29035600	29036600	1.2868682644521183
chr7	29035700	29036700	1.4162655177436916
chr7	29035800	29036800	1.3812206942362766
chr7	29035900	29036900	1.0203761892087395
chr7	29036000	29037000	0.8794786607103892
chr7	29036100	29037100	0.6095268371661393
chr7	29036200	29037200	0.8724592398188216
chr7	29036300	29037300	1.1870998628973333
chr7	29036400	29037400	1.7042678885094007
chr7	29036500	29037500	1.9957665870289072
chr7	29037600	29038600	2.49510275374957
chr7	29037700	29038700	2.9012180586634133
chr7	29037800	29038800	1.8128127978652848
chr7	29037900	29038900	1.4820226647012733
chr7	29038000	29039000	1.763494693085958
chr7	29038100	29039100	1.5604632349091352
chr7	29038200	29039200	1.1320848923067175
chr7	29038300	29039300	0.6996030020387879
chr7	29038400	29039400	0.6714001630431085
chr7	29038500	29039500	0.4526285371970053
chr7	29038600	29039600	0.9549832771180048
chr7	29038700	29039700	0.21283904428615488
chr7	29038800	29039800	0.9989737744881738
chr7	29038900	29039900	1.0677972294356568
chr7	29039000	29040000	0.7516862835711927
chr7	29039100	29040100	0.6086022598045533
chr7	29039200	29040200	1.2413401934290067
chr7	29039300	29040300	0.8793170405176615
chr7	29039400	29040400	0.613530435596901
chr7	29039500	29040500	0.7320640151583613
chr7	29039600	29040600	0.2022849085409453
chr7	29039700	29040700	1.1262879597563815
chr7	29039800	29040800	0.7337719378767941
chr7	29039900	29040900	0.2502641458475272
chr7	29040000	29041000	0.3262209240507024
chr7	29040100	29041100	0.22391265491278287
chr7	29041200	29042200	1.369848202861622
chr7	29041300	29042300	1.3050445864048716
chr7	29041400	29042400	1.1984500413274948
chr7	29041500	29042500	0.8613438000541274
chr7	29041600	29042600	0.5890966982859238
chr7	29041700	29042700	0.532861381340123
chr7	29041800	29042800	1.4447004052121242
chr7	29041900	29042900	1.1223973723766223
chr7	29042000	29043000	1.1402353001725563
chr7	29042100	29043100	1.0407992465391376
chr7	29042200	29043200	0.8039538269615571
chr7	29042300	29043300	0.8001051971718893
chr7	29042400	29043400	0.5346991722994077
chr7	29042500	29043500	1.3642787688084554
chr7	29042600	29043600	1.4446999705520127
chr7	29042700	29043700	0.7895874356110935
chr7	29042800	29043800	0.12700901279352445
chr7	29042900	29043900	0.7516882213825208
chr7	29043000	29044000	1.0067976362464595
chr7	29043100	29044100	0.6778185237667935
chr7	29043200	29044200	1.9585111216844282
chr7	29043300	29044300	2.212120729419622
chr7	29043400	29044400	2.5055836992057987
chr7	29043500	29044500	1.7950380753218518
chr7	29043600	29044600	1.856572399816508
chr7	29043700	29044700	2.0790331898363883
chr7	29043800	29044800	1.852319053889788
chr7	29043900	29044900	1.089107560216387
chr7	29044000	29045000	1.03412930777142
chr7	29044100	29045100	1.1785539398614722
chr7	29044200	29045200	0.4858135955638143
chr7	29044300	29045300	0.5045836324207899
chr7	29044400	29045400	0.8952186733203671
chr7	29044500	29045500	1.0708894384490524
chr7	29044600	29045600	1.7759364598035974
chr7	29044700	29045700	2.0046004335426906
chr7	29044800	29045800	2.8657426923104685
chr7	29044900	29045900	3.1774427855114507
chr7	29045000	29046000	3.078152339715898
chr7	29045100	29046100	2.935548919826097
chr7	29045200	29046200	3.0903845165514543
chr7	29045400	29046400	2.9334165287967755
chr7	29045500	29046500	3.1305176873229383
chr7	29045600	29046600	2.462204575359438
chr7	29045700	29046700	2.2824229404376624
chr7	29045800	29046800	1.2661821993429732
chr7	29045900	29046900	0.5951406460502775
chr7	29046000	29047000	0.9205999805520796
chr7	29046100	29047100	0.7352991968411526
chr7	29046200	29047200	1.1674658495084829
chr7	29046300	29047300	1.415990818680746
chr7	29046400	29047400	0.9328644936141328
chr7	29046500	29047500	0.8897169327757607
chr7	29046600	29047600	0.6206588679908128
chr7	29046700	29047700	0.5420845857140111
chr7	29046800	29047800	1.0338922006104556
chr7	29046900	29047900	2.001734050073789
chr7	29047000	29048000	2.2022936432082734
chr7	29047100	29048100	2.5602060735919867
chr7	29047200	29048200	2.373750802656841
chr7	29047300	29048300	2.3192420110590883
chr7	29047400	29048400	2.1225275149354603
chr7	29047500	29048500	1.699393959267856
chr7	29047600	29048600	1.3465848188958007
chr7	29047700	29048700	1.2517434729809158
chr7	29047800	29048800	1.0279500588960868
chr7	29047900	29048900	1.1457589474244734
chr7	29048000	29049000	0.8087696544105876
chr7	29048100	29049100	1.432853661566577
chr7	29048200	29049200	1.042474319644956
chr7	29048300	29049300	0.665327789629564
chr7	29048400	29049400	0.6267489441387472
chr7	29048500	29049500	1.1046548130920877
chr7	29048600	29049600	1.3993531881214742
chr7	29048700	29049700	1.47586571621193
chr7	29048800	29049800	1.333875347532896
chr7	29049000	29050000	0.8513713325230825
chr7	29049500	29050500	1.1097762626240717
chr7	29049600	29050600	1.0688820407608568
chr7	29049700	29050700	1.313590867884885
chr7	29050900	29051900	1.295395771755599
chr7	29051000	29052000	1.2539022929853794
chr7	29051100	29052100	1.3789559978110126
chr7	29051200	29052200	1.5886672821264334
chr7	29051300	29052300	1.3710660973834927
chr7	29051400	29052400	1.6989718101848017
chr7	29052500	29053500	2.0057002449803605
chr7	29052600	29053600	2.0919168265277257
chr7	29052700	29053700	2.225610905229353
chr7	29052800	29053800	2.896148229287259
chr7	29053800	29054800	0.5188781931637322
chr7	29053900	29054900	0.7172992446471557
chr7	29054000	29055000	1.6669897771403706
chr7	29054100	29055100	1.5915062534258568
chr7	29054200	29055200	2.1973403523643147
chr7	29054300	29055300	1.9245904935135203
chr7	29054400	29055400	2.8583224532522222
chr7	29054500	29055500	3.0587721553238105
chr7	29054600	29055600	2.4703652953034907
chr7	29054700	29055700	2.9413706943111366
chr7	29054800	29055800	3.155808741610703
chr7	29054900	29055900	2.8254765756726408
chr7	29055000	29056000	1.8826075544691478
chr7	29055100	29056100	1.953107193654661
chr7	29055200	29056200	1.8688256534426424
chr7	29055300	29056300	1.8969203581744167
chr7	29055400	29056400	1.1309997866345671
chr7	29055500	29056500	0.6294301254299213
chr7	29055600	29056600	0.4664486093906342
chr7	29055700	29056700	-0.1166043914336159
chr7	29055800	29056800	0.2071874382641751
chr7	29055900	29056900	0.4083622267582103
chr7	29057000	29058000	0.8716287028516216
chr7	29057100	29058100	0.6664230584198981
chr7	29057200	29058200	0.6394215917113596
chr7	29057300	29058300	0.8336012807646151
chr7	29057400	29058400	1.0755852137649728
chr7	29057500	29058500	1.5250540859909305
chr7	29057600	29058600	1.0970740553386011
chr7	29057700	29058700	0.9234809708791708
chr7	29057800	29058800	1.683914296005488
chr7	29057900	29058900	2.055407047043301
chr7	29058000	29059000	1.811955523051133
chr7	29058100	29059100	1.3480642935499392
chr7	29058200	29059200	1.244242023388504
chr7	29058300	29059300	0.9708626398593779
chr7	29058400	29059400	0.9161953579298232
chr7	29058500	29059500	0.1453706333484999
chr7	29058600	29059600	0.8129209311751677
chr7	29058700	29059700	0.6530550992842498
chr7	29058800	29059800	0.315499203655748
chr7	29058900	29059900	-0.26402486833001737
chr7	29059000	29060000	-0.545014814233033
chr7	29059100	29060100	0.27528632650026924
chr7	29059200	29060200	0.3714821621243823
chr7	29059300	29060300	0.3827329507291801
chr7	29059400	29060400	0.22072622580530865
chr7	29059500	29060500	0.6697207538345731
chr7	29059600	29060600	0.228600747748966
chr7	29059700	29060700	0.3050688838907712
chr7	29059800	29060800	-0.14717416474760905
chr7	29059900	29060900	-0.2490508685008949
chr7	29060000	29061000	0.7600862902459778
chr7	29060100	29061100	0.2380256075940121
chr7	29060200	29061200	0.4375100177144346
chr7	29060300	29061300	0.6212329196741815
chr7	29060400	29061400	1.0933611900976496
chr7	29060500	29061500	1.0706973907590176
chr7	29060600	29061600	1.5282765170384969
chr7	29060700	29061700	1.4329678513012831
chr7	29060800	29061800	1.6120626928065491
chr7	29060900	29061900	1.66105271002717
chr7	29061900	29062900	1.3947595525118202
chr7	29062000	29063000	1.462466551063156
chr7	29062100	29063100	1.5141718157916395
chr7	29062200	29063200	1.541223544787465
chr7	29062300	29063300	1.3555205995666386
chr7	29062400	29063400	1.907610302691715
chr7	29062500	29063500	1.8814535841843825
chr7	29062600	29063600	1.514142287487616
chr7	29062700	29063700	1.0617464405462391
chr7	29062800	29063800	1.0347076295722797
chr7	29062900	29063900	0.9024820310909611
chr7	29063000	29064000	1.4125224554884999
chr7	29063100	29064100	2.0772765808525926
chr7	29063200	29064200	2.3879885467788475
chr7	29063300	29064300	1.9623994665548272
chr7	29063400	29064400	1.81695251578686
chr7	29063500	29064500	2.338368821998883
chr7	29063600	29064600	2.1549702911722344
chr7	29063700	29064700	1.7528721876910058
chr7	29063800	29064800	2.146422173214118
chr7	29063900	29064900	2.6529521728045173
chr7	29064000	29065000	2.7796931596336005
chr7	29064100	29065100	2.608874419923144
chr7	29064200	29065200	2.4225636762584912
chr7	29064300	29065300	2.3828903315554517
chr7	29064400	29065400	2.095020854487729
chr7	29064500	29065500	1.5078938720728532
chr7	29064600	29065600	1.6768946370308222
chr7	29064700	29065700	2.1457657329200783
chr7	29064800	29065800	1.742880501389201
chr7	29064900	29065900	1.4542973122854352
chr7	29065000	29066000	0.7748151987875352
chr7	29065100	29066100	1.3653436163971449
chr7	29065200	29066200	1.4483779858142174
chr7	29065300	29066300	1.6352701226130166
chr7	29065400	29066400	0.8390716105563528
chr7	29065500	29066500	0.6424203521889631
chr7	29065600	29066600	0.6818285123941181
chr7	29065700	29066700	0.5911770929981072
chr7	29065800	29066800	1.0168506018338737
chr7	29065900	29066900	0.8991125916159888
chr7	29066000	29067000	1.1921291366047129
chr7	29066100	29067100	0.6549376994190297
chr7	29066200	29067200	0.3400328666785417
chr7	29066300	29067300	0.15446243230848464
chr7	29066400	29067400	1.0350308173404148
chr7	29066500	29067500	1.4489151154292108
chr7	29066600	29067600	1.3122242750030602
chr7	29066700	29067700	1.3548093147845484
chr7	29066800	29067800	0.665672844920526
chr7	29066900	29067900	0.8135483294042789
chr7	29067000	29068000	0.7821858976937953
chr7	29067100	29068100	0.9075174257256275
chr7	29067200	29068200	1.190274260580907
chr7	29067300	29068300	1.4427245157409654
chr7	29067400	29068400	1.3929679377787616
chr7	29069500	29070500	-0.062223373051389724
chr7	29069600	29070600	-0.1928489044714879
chr7	29069700	29070700	-0.5261284541327584
chr7	29069800	29070800	-0.2584334199525454
chr7	29069900	29070900	0.05615338352339565
chr7	29070000	29071000	0.4583214415966191
chr7	29070100	29071100	0.9043305977719628
chr7	29070200	29071200	1.3318226746061306
chr7	29070300	29071300	1.276064953945203
chr7	29070400	29071400	1.1166208642492392
chr7	29070500	29071500	1.5927917830095255
chr7	29070600	29071600	1.1059280891329364
chr7	29070700	29071700	0.7896520098256711
chr7	29071800	29072800	1.4252527116609282
chr7	29071900	29072900	1.002903146898549
chr7	29072000	29073000	0.8621012531852986
chr7	29072100	29073100	0.9140915181555364
chr7	29072200	29073200	1.2967735456639575
chr7	29072300	29073300	1.1473675199899394
chr7	29072400	29073400	0.6346130708984806
chr7	29072500	29073500	0.389544481402415
chr7	29072600	29073600	-0.02563295244703171
chr7	29072700	29073700	0.2928311317994233
chr7	29072800	29073800	0.4628175620646225
chr7	29072900	29073900	1.0365179758962828
chr7	29073000	29074000	0.6896617110920494
chr7	29073100	29074100	-0.010541876483989092
chr7	29073200	29074200	-0.2828025081225178
chr7	29073300	29074300	-0.16939083055776785
chr7	29073400	29074400	0.0024043975498245786
chr7	29073500	29074500	0.2134164908413665
chr7	29073600	29074600	0.3646853051749143
chr7	29073700	29074700	0.11320515632220148
chr7	29073800	29074800	0.06013844998190231
chr7	29073900	29074900	-0.16840503485602715
chr7	29074000	29075000	0.3067847212534379
chr7	29074100	29075100	0.4478741938941981
chr7	29074200	29075200	0.3643994341283928
chr7	29076000	29077000	0.4395913055278646
chr7	29076100	29077100	0.8084637202081111
chr7	29076200	29077200	0.8063612605648746
chr7	29076300	29077300	0.950430117680002
chr7	29076400	29077400	0.5315759886960669
chr7	29076500	29077500	0.1462094407440548
chr7	29076600	29077600	0.08426135668865062
chr7	29076700	29077700	0.3155875403950251
chr7	29076800	29077800	0.591798945252794
chr7	29076900	29077900	0.3534360095945099
chr7	29077000	29078000	0.43896057569300795
chr7	29077100	29078100	0.6126574604337659
chr7	29077200	29078200	0.4943592354852072
chr7	29077300	29078300	1.2365135074428508
chr7	29077400	29078400	1.6379686692052913
chr7	29077500	29078500	1.837987001714254
chr7	29077600	29078600	1.9437390063342308
chr7	29077700	29078700	2.053913267188998
chr7	29077800	29078800	1.6451075004969151
chr7	29077900	29078900	1.8613495709702803
chr7	29078000	29079000	1.9253703612626751
chr7	29078100	29079100	1.2440212950329186
chr7	29078200	29079200	1.5856768205392593
chr7	29078300	29079300	0.6989779498186457
chr7	29078400	29079400	-0.12273565411351894
chr7	29078500	29079500	-0.10544252098489099
chr7	29078600	29079600	-0.03898708392909262
chr7	29078700	29079700	0.2181226225883839
chr7	29078800	29079800	0.1915599711431233
chr7	29078900	29079900	0.027178674610017627
chr7	29079000	29080000	-0.09256661436222911
chr7	29079100	29080100	-0.16651361991281494
chr7	29079200	29080200	-0.07533370383026981
chr7	29079300	29080300	0.1470691159923805
chr7	29079400	29080400	0.2595486984291289
chr7	29079500	29080500	0.3042520447553138
chr7	29082100	29083100	-1.0451555272839752
chr7	29082200	29083200	-1.3514515569820091
chr7	29082500	29083500	-0.3183120774267156
chr7	29082600	29083600	-0.869618909050366
chr7	29082700	29083700	-0.8801540058571911
chr7	29082800	29083800	-0.3770370126072585
chr7	29082900	29083900	-0.08846498451284326
chr7	29083000	29084000	-0.5785320799591193
chr7	29083100	29084100	-0.3522686575251828
chr7	29083200	29084200	-0.4376588460358986
chr7	29083300	29084300	-0.04723493200101122
chr7	29083400	29084400	0.5475818694460161
chr7	29083500	29084500	0.5996554592801016
chr7	29083600	29084600	0.5361591472395311
chr7	29083700	29084700	0.458362444860489
chr7	29083800	29084800	0.06867912806098066
chr7	29083900	29084900	0.14247067185676865
chr7	29084000	29085000	0.8661765565472529
chr7	29084100	29085100	1.1381421202343291
chr7	29084200	29085200	1.9164688278211592
chr7	29084300	29085300	1.3982308128855938
chr7	29084400	29085400	1.2166803107365942
chr7	29084500	29085500	0.9603828396186628
chr7	29084600	29085600	1.9221332263113609
chr7	29084700	29085700	2.4038157046572106
chr7	29084800	29085800	2.5641754084215918
chr7	29084900	29085900	2.5328897045492305
chr7	29085000	29086000	2.1812834143996658
chr7	29085100	29086100	2.035631512681095
chr7	29085200	29086200	1.5321178552585224
chr7	29085300	29086300	1.925808119712065
chr7	29085400	29086400	1.487836027917
chr7	29085500	29086500	1.9491405299244842
chr7	29085600	29086600	1.4588498317070562
chr7	29085700	29086700	1.210743129768102
chr7	29085800	29086800	0.9404462842834888
chr7	29085900	29086900	1.236167252550229
chr7	29086000	29087000	1.8838868830187725
chr7	29086100	29087100	1.4128542783935223
chr7	29086200	29087200	1.3431743344357563
chr7	29086300	29087300	1.3907191058377069
chr7	29086400	29087400	1.596528101687587
chr7	29087900	29088900	-1.7888053205626373
chr7	29088000	29089000	-1.6699399997124404
chr7	29088100	29089100	-1.4202718609832763
chr7	29088200	29089200	-1.3830294016424978
chr7	29088300	29089300	-0.8567435036516495
chr7	29088400	29089400	-0.3342604758123829
chr7	29088500	29089500	0.21585767905252468
chr7	29088600	29089600	0.7490213934459979
chr7	29088700	29089700	0.9419978357368292
chr7	29088800	29089800	0.3240186067965501
chr7	29088900	29089900	0.7756410910687663
chr7	29089000	29090000	0.36168001960483037
chr7	29089100	29090100	0.6122727154199014
chr7	29089200	29090200	0.6853017029288818
chr7	29089300	29090300	0.6519712828780562
chr7	29089400	29090400	0.3180738812572457
chr7	29089500	29090500	-0.7088773254185513
chr7	29089600	29090600	-0.452595260267031
chr7	29089700	29090700	-0.3253914980122099
chr7	29089800	29090800	-0.4894690647557564
chr7	29089900	29090900	-0.6895825529417408
chr7	29090000	29091000	-0.33277446110199743
chr7	29090100	29091100	-0.4459130385290527
chr7	29090200	29091200	-0.4890443580655954
chr7	29090300	29091300	-0.9709581485977984
chr7	29090400	29091400	-1.2988507196049408
chr7	29090500	29091500	-1.1187041342380497
chr7	29090600	29091600	-0.9302533005929204
chr7	29090700	29091700	-0.7285553299634722
chr7	29090800	29091800	-0.596872844196541
chr7	29090900	29091900	0.4187847966053477
chr7	29091000	29092000	0.4130214856159703
chr7	29091100	29092100	-0.28076799089443355
chr7	29091200	29092200	-0.04644969237798868
chr7	29091400	29092400	-0.36827226564592347
chr7	29091500	29092500	-0.11907441780874232
chr7	29091600	29092600	-0.30264667403037737
chr7	29091700	29092700	-0.1502800338894732
chr7	29091800	29092800	0.3337818980273046
chr7	29091900	29092900	-0.6323055966400433
chr7	29092000	29093000	-0.26391744373549636
chr7	29092100	29093100	0.2018909295004037
chr7	29092200	29093200	-0.07373737645331688
chr7	29092300	29093300	0.3454391836045618
chr7	29092400	29093400	0.7498089337193987
chr7	29093400	29094400	-0.3312652335131219
chr7	29093500	29094500	0.8857880010156021
chr7	29093600	29094600	0.5135565710373261
chr7	29093700	29094700	1.0810433736519431
chr7	29093800	29094800	0.8927307106295341
chr7	29093900	29094900	0.7379365073662213
chr7	29094000	29095000	0.8120462937416314
chr7	29094100	29095100	1.255103579630805
chr7	29094200	29095200	1.6020390895950631
chr7	29094300	29095300	1.5542536369844635
chr7	29094400	29095400	1.839110709327708
chr7	29094500	29095500	1.3958600996862105
chr7	29094600	29095600	1.345004070132521
chr7	29094700	29095700	1.1330454764855589
chr7	29094800	29095800	1.2454468182691971
chr7	29094900	29095900	1.493238186273514
chr7	29095000	29096000	2.1136684291472787
chr7	29095100	29096100	2.208775335519978
chr7	29095200	29096200	2.1667426155656995
chr7	29095300	29096300	2.3395573872513005
chr7	29095400	29096400	1.9798758849617641
chr7	29095500	29096500	2.5992348693904823
chr7	29095600	29096600	2.4075322254192155
chr7	29095700	29096700	2.704720559204618
chr7	29095800	29096800	2.982837087385379
chr7	29095900	29096900	3.0479400868208586
chr7	29097300	29098300	0.040735800262861416
chr7	29097400	29098400	-0.2268736757551605
chr7	29097500	29098500	-0.494189974411356
chr7	29097600	29098600	-0.08160623133945766
chr7	29097700	29098700	-0.1308545330442462
chr7	29097800	29098800	-0.08913565177281985
chr7	29097900	29098900	0.1800041191188928
chr7	29098000	29099000	0.44508096503071565
chr7	29098100	29099100	0.3867833004549658
chr7	29098200	29099200	0.6104009096046511
chr7	29098300	29099300	0.4290562636116129
chr7	29098400	29099400	0.5845243111662318
chr7	29098500	29099500	0.9358460675722816
chr7	29098600	29099600	0.49198136897220096
chr7	29098700	29099700	0.7891668643985054
chr7	29099300	29100300	-1.6889400523987803
chr7	29099400	29100400	-2.359333110679545
chr7	29099500	29100500	-1.8315935080595973
chr7	29099600	29100600	-1.5406666268524485
chr7	29099700	29100700	-1.0445706299559558
chr7	29099800	29100800	-0.9377915632525042
chr7	29099900	29100900	-0.9342247569534228
chr7	29100000	29101000	-0.4535807048025775
chr7	29100100	29101100	-0.06252152357040099
chr7	29100200	29101200	-0.014915728277395972
chr7	29100300	29101300	0.3244668553188601
chr7	29100400	29101400	1.19116266815421
chr7	29100500	29101500	1.1443150002631295
chr7	29100600	29101600	1.3279771863372496
chr7	29100700	29101700	0.5635532467218124
chr7	29100800	29101800	-0.012192975251113632
chr7	29100900	29101900	0.3558197410401921
chr7	29101000	29102000	0.17304975730267314
chr7	29101100	29102100	0.3694317638074871
chr7	29101200	29102200	0.9220930647108381
chr7	29101300	29102300	1.6488641926749892
chr7	29101400	29102400	1.5879509769633149
chr7	29101500	29102500	1.1199264019449684
chr7	29101600	29102600	1.029899719645548
chr7	29101700	29102700	1.4353237320441368
chr7	29101800	29102800	2.0855192446305466
chr7	29101900	29102900	2.1727405891706137
chr7	29102000	29103000	2.072739159298961
chr7	29102100	29103100	1.7411822288086325
chr7	29103500	29104500	2.020931947438964
chr7	29103600	29104600	0.5789124356958084
chr7	29103700	29104700	0.7960561764394948
chr7	29103800	29104800	0.3360465276090815
chr7	29103900	29104900	-0.05459492196028058
chr7	29104000	29105000	-0.3871706488520525
chr7	29104100	29105100	-1.0939227076030222
chr7	29104200	29105200	-1.2095112425876249
chr7	29104300	29105300	-1.517614344220722
chr7	29104400	29105400	-0.7932007306776026
chr7	29104500	29105500	-1.266846694062128
chr7	29104600	29105600	0.18943808795318887
chr7	29104700	29105700	-0.2723553613928138
chr7	29104800	29105800	0.6998916318670929
chr7	29104900	29105900	0.8598587651692737
chr7	29105000	29106000	0.9855079402201775
chr7	29105100	29106100	1.4670802318880756
chr7	29105200	29106200	1.9175135870037705
chr7	29105300	29106300	2.4560539479629218
chr7	29105400	29106400	2.1288149257822577
chr7	29105500	29106500	2.6417572913711247
chr7	29105600	29106600	2.0931814829602797
chr7	29105700	29106700	2.0673882461930644
chr7	29105800	29106800	1.8499047136648528
chr7	29105900	29106900	1.8008974157609188
chr7	29106000	29107000	2.0603802346390854
chr7	29106100	29107100	2.293900632839536
chr7	29106200	29107200	1.7523093734984183
chr7	29106300	29107300	1.213392770750451
chr7	29106400	29107400	1.2198152695898754
chr7	29106500	29107500	0.9979616943405064
chr7	29106600	29107600	1.2311464079087364
chr7	29106700	29107700	1.6896892708231543
chr7	29106800	29107800	1.5778603959736541
chr7	29106900	29107900	1.7510819702245002
chr7	29107000	29108000	1.032529010640181
chr7	29107100	29108100	1.0146751097872349
chr7	29107200	29108200	1.6641190007939262
chr7	29107300	29108300	1.4298433519546865
chr7	29107400	29108400	2.076266432160182
chr7	29107500	29108500	2.1463978119830944
chr7	29107600	29108600	1.8927420017434384
chr7	29107700	29108700	2.2128238239649622
chr7	29107800	29108800	2.1115582428717703
chr7	29107900	29108900	2.117180861980867
chr7	29108000	29109000	2.759181092639568
chr7	29108100	29109100	2.2802899243385912
chr7	29108200	29109200	1.6626032128336867
chr7	29108300	29109300	2.047850247241421
chr7	29108400	29109400	0.8797194808872612
chr7	29108500	29109500	1.1919482464561142
chr7	29108600	29109600	1.3372921938455546
chr7	29108700	29109700	0.9355303949511908
chr7	29108800	29109800	1.1538897212587964
chr7	29108900	29109900	0.9942534407894421
chr7	29109000	29110000	1.1109507338326643
chr7	29109100	29110100	1.382573422852301
chr7	29109200	29110200	1.7626367145089654
chr7	29109300	29110300	1.8415402954551363
chr7	29109400	29110400	2.9050735842208666
chr7	29109500	29110500	2.6823948263047552
chr7	29109600	29110600	2.5239155912454825
chr7	29109700	29110700	2.5485483150471286
chr7	29109800	29110800	2.1914602249352058
chr7	29109900	29110900	2.2861016156688745
chr7	29110000	29111000	2.0373072865437694
chr7	29110900	29111900	-1.23036910961502
chr7	29111000	29112000	-1.2895926738819221
chr7	29111100	29112100	-1.4471844803650251
chr7	29111200	29112200	-1.4325463202342843
chr7	29111300	29112300	-1.1995471697179998
chr7	29111400	29112400	-0.7002277422267672
chr7	29111500	29112500	-0.2813598355962788
chr7	29111600	29112600	-0.19887533514652408
chr7	29111700	29112700	0.3606233827917241
chr7	29111800	29112800	1.5708198065222445
chr7	29111900	29112900	0.9573316174204376
chr7	29112000	29113000	1.1175990311502182
chr7	29112100	29113100	1.189140838092008
chr7	29112200	29113200	1.3608850720803851
chr7	29112300	29113300	1.862608546573744
chr7	29112400	29113400	1.8796455022186405
chr7	29112500	29113500	2.0741662901904587
chr7	29112600	29113600	1.9715581641457085
chr7	29112700	29113700	1.5995629009224708
chr7	29112800	29113800	1.6959627538706123
chr7	29112900	29113900	2.604820259088505
chr7	29113000	29114000	2.2997270792948723
chr7	29113100	29114100	2.0100942403825983
chr7	29113200	29114200	2.0527610968808463
chr7	29113300	29114300	1.6643134357078488
chr7	29113400	29114400	1.1526248126028924
chr7	29113500	29114500	1.4622638779006398
chr7	29113600	29114600	0.6093478612012371
chr7	29113700	29114700	1.0942423768916458
chr7	29113800	29114800	0.4175379841732898
chr7	29113900	29114900	-0.1141641574098429
chr7	29114000	29115000	0.04609914455262246
chr7	29114100	29115100	0.7438118432712864
chr7	29114200	29115200	0.7330726158981485
chr7	29114300	29115300	0.8897278199214403
chr7	29114400	29115400	0.2978023111960725
chr7	29114500	29115500	-0.2757582615766245
chr7	29114600	29115600	0.4129543908314288
chr7	29114700	29115700	-0.29010815856006106
chr7	29114800	29115800	-0.00828212963979873
chr7	29114900	29115900	-0.3115160907228812
chr7	29115000	29116000	-0.16330858706047058
chr7	29115100	29116100	-0.10442664198323624
chr7	29115200	29116200	-0.2877583923570529
chr7	29115300	29116300	-0.7616495309313503
chr7	29115400	29116400	0.4812370916939696
chr7	29115500	29116500	0.8156018338339198
chr7	29115600	29116600	0.14630683358463156
chr7	29115700	29116700	0.3991671197382246
chr7	29115800	29116800	0.7268148761662854
chr7	29115900	29116900	0.6263416466962541
chr7	29116000	29117000	0.0655651565101384
chr7	29116100	29117100	-0.14383212634893927
chr7	29116200	29117200	-0.24518445729885024
chr7	29116300	29117300	0.2400483342310865
chr7	29116400	29117400	-0.4449590115513515
chr7	29116500	29117500	-0.6351906866541998
chr7	29116600	29117600	-0.7464403167431055
chr7	29116700	29117700	-0.5526406403733995
chr7	29116800	29117800	-0.5504784178031589
chr7	29116900	29117900	-0.6731075181408067
chr7	29117000	29118000	-0.006200949899345902
chr7	29117100	29118100	-0.06143909489326845
chr7	29117200	29118200	0.31524474157302546
chr7	29117300	29118300	0.12489137298496072
chr7	29117400	29118400	0.5421400817050115
chr7	29117500	29118500	0.8377077988294267
chr7	29117600	29118600	1.396800865903414
chr7	29117700	29118700	1.1130641800243783
chr7	29117800	29118800	0.7640512044341218
chr7	29117900	29118900	1.4075469400489884
chr7	29118000	29119000	0.9390972374314512
chr7	29118100	29119100	0.8502876919530493
chr7	29118200	29119200	0.6366140981901487
chr7	29118300	29119300	0.3186598101356728
chr7	29118400	29119400	0.3775025446663282
chr7	29119500	29120500	0.4602988199699901
chr7	29119600	29120600	0.9286645671786744
chr7	29119700	29120700	1.2201022274678344
chr7	29119800	29120800	1.6448209458431435
chr7	29119900	29120900	1.9866947041494707
chr7	29120000	29121000	2.090883656792226
chr7	29120100	29121100	1.3651557185408305
chr7	29120200	29121200	1.0365675769495686
chr7	29120300	29121300	1.2455205620031828
chr7	29120400	29121400	0.4473452636632399
chr7	29120500	29121500	-0.18219644889367664
chr7	29120600	29121600	-0.4348533202802473
chr7	29120700	29121700	-0.4734672637766579
chr7	29120800	29121800	-0.5520033714324831
chr7	29120900	29121900	-1.6954651026470096
chr7	29121000	29122000	-1.7403304710116143
chr7	29121100	29122100	-1.7567214032878755
chr7	29121200	29122200	-1.2871232552155494
chr7	29121300	29122300	-0.8670366482759571
chr7	29121400	29122400	-0.5289763439018811
chr7	29121500	29122500	0.30168680428294703
chr7	29121600	29122600	0.5055561133453056
chr7	29121700	29122700	0.3835391227767232
chr7	29121800	29122800	1.0064665181595709
chr7	29121900	29122900	2.0803539925208825
chr7	29122000	29123000	2.303344587506054
chr7	29122100	29123100	2.410415824928032
chr7	29122200	29123200	2.142749026567211
chr7	29122300	29123300	1.627848006983923
chr7	29122400	29123400	1.6249657407053306
chr7	29122500	29123500	1.5958631083556991
chr7	29123700	29124700	0.4868755300827823
chr7	29123800	29124800	0.214532558275394
chr7	29123900	29124900	-0.06765594373125143
chr7	29124000	29125000	-0.3193575598644424
chr7	29124100	29125100	-0.5762414242777261
chr7	29124200	29125200	-1.073395136341199
chr7	29124300	29125300	-0.9044904256416154
chr7	29124400	29125400	-0.2255570234366167
chr7	29125400	29126400	1.8880958552522167
chr7	29125500	29126500	1.431886471551019
chr7	29125600	29126600	1.7595018814237309
chr7	29125700	29126700	1.1635873720199543
chr7	29125800	29126800	1.371025155086382
chr7	29125900	29126900	0.7984283977822181
chr7	29126000	29127000	1.1396060075069945
chr7	29126100	29127100	1.236861271793967
chr7	29126200	29127200	-0.3802143577912569
chr7	29126300	29127300	-0.08347700515101604
chr7	29126400	29127400	0.11144566355650168
chr7	29126500	29127500	0.30526010801692155
chr7	29126600	29127600	-0.0747916512730539
chr7	29126700	29127700	0.17827886446679975
chr7	29126800	29127800	0.5874740443115519
chr7	29126900	29127900	1.0032313166436286
chr7	29127000	29128000	1.2152321923081142
chr7	29127100	29128100	0.5881737938059154
chr7	29127200	29128200	1.1929245631987735
chr7	29127300	29128300	0.7706432761444626
chr7	29127400	29128400	1.0284180781370202
chr7	29127500	29128500	0.8681473083912362
chr7	29127600	29128600	0.7913910427698239
chr7	29128800	29129800	0.20754336652620306
chr7	29128900	29129900	0.2172208923944103
chr7	29129000	29130000	0.2544081552938931
chr7	29129100	29130100	0.5535900223180704
chr7	29129200	29130200	0.6117578404208068
chr7	29129300	29130300	0.5837569350984755
chr7	29129400	29130400	0.3244691786962108
chr7	29129500	29130500	-0.25642428182747484
chr7	29129600	29130600	-0.5221209542825832
chr7	29129700	29130700	-0.5151650108594498
chr7	29129800	29130800	-0.3274037797982624
chr7	29129900	29130900	-0.3125982258809789
chr7	29130000	29131000	-0.7808036929136755
chr7	29130100	29131100	-1.4894400413567572
chr7	29130200	29131200	-0.492487003731226
chr7	29130300	29131300	-0.6825776873590689
chr7	29130400	29131400	-0.5560499413720518
chr7	29130500	29131500	-0.4319134885436953
chr7	29130600	29131600	-0.2399395158430241
chr7	29130700	29131700	-0.1938910391360409
chr7	29130800	29131800	-0.0269345668923008
chr7	29130900	29131900	-0.14386909720613306
chr7	29131000	29132000	1.1335062434999816
chr7	29131100	29132100	1.6876102799986794
chr7	29131200	29132200	1.1960711682376661
chr7	29131300	29132300	2.139820238934936
chr7	29131400	29132400	1.7657897687808743
chr7	29131500	29132500	1.8214276521296715
chr7	29131600	29132600	1.7970417796373723
chr7	29131700	29132700	2.366252400660629
chr7	29131800	29132800	2.3943205000141803
chr7	29131900	29132900	2.556696419592626
chr7	29132000	29133000	2.342360171558828
chr7	29132100	29133100	2.2191220651166508
chr7	29132200	29133200	2.094240950458534
chr7	29132300	29133300	0.8200663451812269
chr7	29132400	29133400	0.7995749488753215
chr7	29132500	29133500	0.6222635674519412
chr7	29132600	29133600	0.9616961046036836
chr7	29132700	29133700	0.2607787691931577
chr7	29132800	29133800	-0.15955024183322772
chr7	29132900	29133900	-0.2389651733147589
chr7	29133000	29134000	-0.1726196183681272
chr7	29133100	29134100	0.08434373428072313
chr7	29133200	29134200	0.3929667604259927
chr7	29133300	29134300	1.3292766909432756
chr7	29133400	29134400	1.6398720221630074
chr7	29133500	29134500	1.3580523533663027
chr7	29133600	29134600	0.70541574008906
chr7	29133700	29134700	0.8552749529779008
chr7	29133800	29134800	1.3394932690292731
chr7	29133900	29134900	1.0938947892815487
chr7	29134000	29135000	0.49329184401763415
chr7	29134100	29135100	0.3648332661389035
chr7	29135200	29136200	-0.3862971168258893
chr7	29135300	29136300	-0.5984266529226708
chr7	29135400	29136400	-0.4865693512830799
chr7	29135500	29136500	-0.7010391248292598
chr7	29135600	29136600	-0.6739407696083618
chr7	29135700	29136700	-1.0755328782400555
chr7	29135800	29136800	-0.997460718661508
chr7	29135900	29136900	-1.2412724719762902
chr7	29136000	29137000	-1.2168192282334587
chr7	29136100	29137100	-1.0936786251286696
chr7	29136200	29137200	-1.0752118539380071
chr7	29136300	29137300	-0.4871090770403297
chr7	29136400	29137400	-0.22087482197085406
chr7	29136500	29137500	0.4724873018113003
chr7	29136600	29137600	1.019156303665606
chr7	29136700	29137700	0.7361880119500069
chr7	29136800	29137800	0.6848731537974916
chr7	29136900	29137900	0.952905860978572
chr7	29137000	29138000	0.3126592250398742
chr7	29137100	29138100	0.8573359387322627
chr7	29137200	29138200	0.8503340396907221
chr7	29137300	29138300	0.6911629803409645
chr7	29137400	29138400	0.4770124203127597
chr7	29137500	29138500	-0.24625485701611954
chr7	29137600	29138600	-1.1195673622601825
chr7	29137700	29138700	-0.5879674831637467
chr7	29137800	29138800	-0.2254135790166537
chr7	29137900	29138900	-0.3998016907503733
chr7	29138000	29139000	-0.24922207190042883
chr7	29138100	29139100	-0.7484479625824574
chr7	29138200	29139200	-0.8182622945549799
chr7	29138300	29139300	-0.7665564622274162
chr7	29138400	29139400	-0.5418131397794701
chr7	29138500	29139500	0.21864613081295195
chr7	29138600	29139600	-0.3275778760203269
chr7	29138700	29139700	-0.04622316374164789
chr7	29138800	29139800	-0.10595816216216357
chr7	29138900	29139900	-0.07357165136341222
chr7	29139000	29140000	0.054117292310373155
chr7	29139100	29140100	-0.27245438218898993
chr7	29139200	29140200	-0.7056013619273281
chr7	29139300	29140300	-0.4688761228524156
chr7	29139400	29140400	-1.1798712960056492
chr7	29139500	29140500	-0.9402109219189344
chr7	29139600	29140600	-0.31410848866351604
chr7	29139700	29140700	-0.7490718414241551
chr7	29139800	29140800	-1.156221224063897
chr7	29139900	29140900	-1.1392558572108358
chr7	29140000	29141000	-1.3428396191549303
chr7	29140100	29141100	-0.7302770453362251
chr7	29140200	29141200	-0.5389549049027673
chr7	29140300	29141300	-0.6509379792302468
chr7	29140400	29141400	0.11696013440900455
chr7	29140500	29141500	0.1737741820891342
chr7	29140600	29141600	0.9433243845680259
chr7	29140700	29141700	1.3910405578526297
chr7	29140800	29141800	1.8637507242384348
chr7	29140900	29141900	1.7812599016223614
chr7	29141000	29142000	1.9754760583251088
chr7	29141100	29142100	1.8378017528920747
chr7	29141200	29142200	1.920143409207236
chr7	29141300	29142300	1.6967203176846783
chr7	29141400	29142400	1.0664822456199368
chr7	29141500	29142500	1.039578681338365
chr7	29142600	29143600	2.614464458899602
chr7	29142700	29143700	2.186941943728075
chr7	29142800	29143800	2.60226367345397
chr7	29142900	29143900	1.737758330684246
chr7	29143000	29144000	1.597832110489463
chr7	29143100	29144100	1.3562822357156161
chr7	29143200	29144200	0.7385009588814844
chr7	29143300	29144300	0.8255140889093574
chr7	29143400	29144400	0.448501531548764
chr7	29143500	29144500	0.15910911404710168
chr7	29143600	29144600	0.18737691592284125
chr7	29143700	29144700	0.3116308869905567
chr7	29143800	29144800	0.14660845215535487
chr7	29143900	29144900	1.1776077784405232
chr7	29144000	29145000	0.7276301194412184
chr7	29144100	29145100	0.6033646693195349
chr7	29144200	29145200	0.8355836514541513
chr7	29144300	29145300	0.5248395329158745
chr7	29144400	29145400	0.5894643272502109
chr7	29144500	29145500	0.08425736329139896
chr7	29145400	29146400	0.7859408065133122
chr7	29145500	29146500	0.4942786945985777
chr7	29145600	29146600	-0.06292255677023548
chr7	29145700	29146700	-0.6347068392344919
chr7	29145800	29146800	-0.33030178879414795
chr7	29145900	29146900	-0.7655234412814218
chr7	29146000	29147000	-0.28648802340393137
chr7	29146100	29147100	-0.5064397148143204
chr7	29146200	29147200	-1.0965963878537297
chr7	29146300	29147300	-1.7197700401012692
chr7	29146400	29147400	-1.157697728145975
chr7	29146500	29147500	-0.3049059534766819
chr7	29146600	29147600	0.3245622836531297
chr7	29146700	29147700	1.113462465341701
chr7	29146800	29147800	1.1051808353733377
chr7	29146900	29147900	0.9379358621602262
chr7	29147000	29148000	0.6513568384689443
chr7	29147100	29148100	0.668551025661078
chr7	29147200	29148200	0.6217861376771513
chr7	29147300	29148300	0.2763369059053219
chr7	29147400	29148400	-0.08914652727503937
chr7	29147500	29148500	-0.5162049919768489
chr7	29147600	29148600	-0.7091125934784338
chr7	29147700	29148700	-1.1977236543262475
chr7	29147800	29148800	-1.3546472478546532
chr7	29147900	29148900	-1.5060055599424145
chr7	29148000	29149000	-0.7595417097719694
chr7	29148100	29149100	-0.47657894619816105
chr7	29148200	29149200	-0.2401150521252487
chr7	29149300	29150300	0.8512280087180152
chr7	29149400	29150400	0.2714335448373787
chr7	29149500	29150500	0.02470765848292361
chr7	29149600	29150600	-0.6011041358780167
chr7	29149700	29150700	-0.2390034581131676
chr7	29149800	29150800	-0.3017941786942731
chr7	29149900	29150900	-0.4903034932813542
chr7	29150000	29151000	-0.2926424966932961
chr7	29150100	29151100	-0.6708803242320542
chr7	29150200	29151200	-1.0485659940824512
chr7	29150300	29151300	-0.4794299455986729
chr7	29150400	29151400	0.11325425029779232
chr7	29150500	29151500	0.6513967479020143
chr7	29150600	29151600	1.4871357529069331
chr7	29150700	29151700	1.3746874896849597
chr7	29150800	29151800	1.7108009978427252
chr7	29150900	29151900	2.0169554114128068
chr7	29151000	29152000	1.963460929112041
chr7	29151100	29152100	1.6010718893409113
chr7	29151200	29152200	1.202853497224908
chr7	29151300	29152300	1.2098744435870927
chr7	29151400	29152400	1.1940850183783165
chr7	29151500	29152500	0.7303674228200905
chr7	29151600	29152600	1.2271969060907295
chr7	29151700	29152700	1.4060466158077491
chr7	29151800	29152800	1.3837639426379602
chr7	29151900	29152900	0.6834318641209429
chr7	29152000	29153000	0.6962647386524655
chr7	29152100	29153100	1.2181195259062014
chr7	29152200	29153200	1.5129678905852628
chr7	29152300	29153300	1.1819330239698187
chr7	29152400	29153400	1.4805932973609637
chr7	29152500	29153500	1.5576809683193482
chr7	29152600	29153600	1.4105824340779938
chr7	29152700	29153700	1.369722734802608
chr7	29152800	29153800	1.9185126686483482
chr7	29152900	29153900	2.8600587378191973
chr7	29153000	29154000	2.9608072437804998
chr7	29153100	29154100	2.9088190720687885
chr7	29153200	29154200	3.1993736203460696
chr7	29153300	29154300	3.757269170809962
chr7	29153400	29154400	3.387931278881837
chr7	29153500	29154500	3.618683379103867
chr7	29153600	29154600	3.796406536995808
chr7	29153700	29154700	3.6831907800657966
chr7	29153800	29154800	3.8320385329867337
chr7	29153900	29154900	3.602744377324648
chr7	29154000	29155000	3.9835710026272086
chr7	29154100	29155100	2.9830929431071533
chr7	29154200	29155200	2.843329342697602
chr7	29154300	29155300	1.4665301644104833
chr7	29154400	29155400	1.824332483680157
chr7	29154500	29155500	1.9033192614212409
chr7	29154600	29155600	1.3074116955254231
chr7	29154700	29155700	1.2162105693614464
chr7	29154800	29155800	1.2191345796871946
chr7	29154900	29155900	1.1808734655821622
chr7	29155000	29156000	0.9107660109825286
chr7	29155100	29156100	1.9202572869094063
chr7	29155200	29156200	1.9539953016088
chr7	29155300	29156300	3.1759358955428816
chr7	29155400	29156400	3.145397741698404
chr7	29155500	29156500	3.7288833997194235
chr7	29155600	29156600	3.5515927468744874
chr7	29155700	29156700	3.828919480327
chr7	29155800	29156800	3.345213451495783
chr7	29155900	29156900	3.27732734778485
chr7	29156000	29157000	3.0718809819706694
chr7	29156100	29157100	3.1085435323742203
chr7	29156200	29157200	2.7650979609120787
chr7	29156300	29157300	1.743133419225103
chr7	29156400	29157400	1.3712753365860626
chr7	29156500	29157500	0.6858309809653729
chr7	29156600	29157600	1.1292890048194095
chr7	29156700	29157700	0.9357683158080752
chr7	29156800	29157800	0.824296652568909
chr7	29156900	29157900	0.1156072096997108
chr7	29157000	29158000	0.05651069333003813
chr7	29157100	29158100	-0.0876985136380623
chr7	29157200	29158200	0.1212777489412644
chr7	29157300	29158300	0.4395259541637972
chr7	29157400	29158400	0.9208312936946228
chr7	29157500	29158500	1.5320378506582335
chr7	29157600	29158600	1.9163281708442788
chr7	29157700	29158700	2.551537911432881
chr7	29157800	29158800	2.814817535157715
chr7	29157900	29158900	3.1487587165110265
chr7	29158000	29159000	3.274602892501525
chr7	29158100	29159100	3.272521281587835
chr7	29158200	29159200	3.5862463686278505
chr7	29158300	29159300	3.7954770168579386
chr7	29158400	29159400	3.3404910997687347
chr7	29158500	29159500	2.8597443056758123
chr7	29158600	29159600	2.1219468964001176
chr7	29158700	29159700	1.8325139973303184
chr7	29158800	29159800	1.7316423684352764
chr7	29158900	29159900	1.7931214163827482
chr7	29159000	29160000	2.119169261287699
chr7	29159100	29160100	2.0215317968282465
chr7	29159200	29160200	2.058420257115024
chr7	29159300	29160300	1.8848459503281607
chr7	29159400	29160400	1.9225153006473903
chr7	29159500	29160500	1.6828860903910996
chr7	29159600	29160600	2.2897565570949654
chr7	29159700	29160700	2.228561896711952
chr7	29159800	29160800	2.0403090038257043
chr7	29159900	29160900	2.2710057596037214
chr7	29160000	29161000	1.7491691185849025
chr7	29160100	29161100	1.3646082534502728
chr7	29160200	29161200	1.4748242923417767
chr7	29160300	29161300	1.622154557536039
chr7	29160400	29161400	2.3020584677101583
chr7	29160500	29161500	2.9251487171423927
chr7	29160600	29161600	2.9941269692479886
chr7	29160700	29161700	2.7612557836929894
chr7	29160800	29161800	3.0066654060510962
chr7	29160900	29161900	2.324469821389183
chr7	29161000	29162000	2.899760216410645
chr7	29161100	29162100	3.190689421946264
chr7	29161200	29162200	2.9468877254649666
chr7	29161300	29162300	2.7078820556339243
chr7	29161400	29162400	2.4448339861142454
chr7	29161500	29162500	1.9386775837026569
chr7	29161600	29162600	1.7292901393773892
chr7	29162700	29163700	0.9668566362978324
chr7	29162800	29163800	0.5186620038882687
chr7	29162900	29163900	-0.18586494010016466
chr7	29163000	29164000	-0.4752462741426764
chr7	29163100	29164100	-0.8756748019122018
chr7	29163200	29164200	-0.2562236159060421
chr7	29163300	29164300	-0.2353384699503827
chr7	29163400	29164400	-0.549119010953033
chr7	29163500	29164500	0.5821757725676183
chr7	29163600	29164600	1.6927732249801977
chr7	29163700	29164700	1.5404895535732577
chr7	29164800	29165800	1.4471606962850634
chr7	29164900	29165900	1.641860296067498
chr7	29165000	29166000	1.8922734772318217
chr7	29165100	29166100	1.6197896660438522
chr7	29165200	29166200	1.5846515587828265
chr7	29165300	29166300	1.931547628045145
chr7	29165400	29166400	1.7958281865065429
chr7	29165500	29166500	2.9403995076282983
chr7	29165600	29166600	2.9232737233353996
chr7	29165700	29166700	2.0876373597218256
chr7	29165800	29166800	2.059850829097728
chr7	29165900	29166900	1.517024910803736
chr7	29166000	29167000	0.8516406232947927
chr7	29166100	29167100	0.7045301577167306
chr7	29166200	29167200	0.7803810885370078
chr7	29166300	29167300	0.4215737862596876
chr7	29166400	29167400	0.004366565986838664
chr7	29166500	29167500	-0.2660703019985329
chr7	29166600	29167600	-0.40165166934552265
chr7	29166700	29167700	0.32191984543548263
chr7	29166800	29167800	0.3411198845160052
chr7	29166900	29167900	0.3475672728713329
chr7	29167000	29168000	0.9755744929976446
chr7	29167100	29168100	1.1688430198646655
chr7	29167200	29168200	1.4489186326252324
chr7	29167300	29168300	1.9588812825256001
chr7	29167400	29168400	2.4181226014947264
chr7	29167500	29168500	2.108820524583109
chr7	29167600	29168600	2.2960785794675886
chr7	29167700	29168700	2.251175972189755
chr7	29167800	29168800	2.080517558723479
chr7	29167900	29168900	2.530708189947432
chr7	29168000	29169000	2.0667514711619135
chr7	29168100	29169100	2.1068799112456205
chr7	29168200	29169200	2.098217789096787
chr7	29168300	29169300	1.7491111559055277
chr7	29168400	29169400	1.9032803460268168
chr7	29168500	29169500	1.4325308301293125
chr7	29168600	29169600	1.4771008238656629
chr7	29168700	29169700	1.2609309321152538
chr7	29168800	29169800	0.775505519863978
chr7	29168900	29169900	1.1828910396341186
chr7	29169000	29170000	1.653791803483716
chr7	29169100	29170100	1.9429384531060256
chr7	29169200	29170200	2.181328782473755
chr7	29169300	29170300	2.1549146271945
chr7	29169400	29170400	2.247520597266913
chr7	29169500	29170500	2.7498623754330294
chr7	29169600	29170600	2.5104041121311327
chr7	29169700	29170700	2.7317922678466475
chr7	29169800	29170800	3.2583432193830824
chr7	29169900	29170900	2.8113974229951544
chr7	29170000	29171000	2.415465475553166
chr7	29170100	29171100	2.393941205659648
chr7	29170200	29171200	2.544641842119457
chr7	29170300	29171300	2.9576953116758347
chr7	29170400	29171400	2.5743722186637292
chr7	29170500	29171500	2.6251566076106614
chr7	29170600	29171600	2.693724065713412
chr7	29170700	29171700	3.0214399052882626
chr7	29170800	29171800	3.4372905769028845
chr7	29170900	29171900	3.4424938195141315
chr7	29171000	29172000	3.7761741344333597
chr7	29171100	29172100	3.6709604387938524
chr7	29171200	29172200	3.8571648583981073
chr7	29171300	29172300	3.595311238247484
chr7	29171400	29172400	3.465444533616361
chr7	29171500	29172500	2.817126458871265
chr7	29171600	29172600	2.641329336888828
chr7	29171700	29172700	2.078259416637488
chr7	29171800	29172800	1.3108240759018197
chr7	29171900	29172900	1.1710104876318412
chr7	29172000	29173000	1.162710404973942
chr7	29172100	29173100	0.9457652186073224
chr7	29173500	29174500	-0.06776921181402615
chr7	29173600	29174600	0.02422669099680556
chr7	29173700	29174700	0.3958217311989731
chr7	29173800	29174800	0.6397514672203356
chr7	29174900	29175900	2.2718400656208844
chr7	29175000	29176000	1.374494033449152
chr7	29175100	29176100	1.024490298597113
chr7	29175200	29176200	0.8549069258811055
chr7	29175300	29176300	0.8753872652430754
chr7	29175400	29176400	1.1374023963405462
chr7	29175500	29176500	1.0514857213141673
chr7	29175600	29176600	0.7378590965669257
chr7	29175700	29176700	0.8191312698570271
chr7	29175800	29176800	0.18855785108285444
chr7	29175900	29176900	-0.5770970729028472
chr7	29176000	29177000	-0.4056672926397976
chr7	29176100	29177100	-0.3802271517008928
chr7	29176200	29177200	-0.3338378030412393
chr7	29176300	29177300	-0.5149482155599994
chr7	29176400	29177400	-0.2149965865303129
chr7	29176500	29177500	0.4568830313626628
chr7	29176600	29177600	0.4862390326160744
chr7	29176700	29177700	0.11312040189354147
chr7	29176800	29177800	0.9488708310466878
chr7	29176900	29177900	1.4381866041679017
chr7	29177000	29178000	2.1127076978529584
chr7	29177100	29178100	1.9871959939627155
chr7	29177200	29178200	2.392150995573654
chr7	29177300	29178300	2.5449924196342386
chr7	29177400	29178400	1.9738125924684613
chr7	29177500	29178500	1.850929832117472
chr7	29177600	29178600	2.0546929222285795
chr7	29177700	29178700	2.0602977358300363
chr7	29177800	29178800	1.8183663712117848
chr7	29177900	29178900	1.672823512779919
chr7	29178000	29179000	0.7332879755534587
chr7	29178100	29179100	1.0654685090237634
chr7	29178200	29179200	0.8895748408233082
chr7	29178300	29179300	0.643945307374129
chr7	29178400	29179400	0.840877622703975
chr7	29178500	29179500	0.5912445050094507
chr7	29178600	29179600	0.5989457634241717
chr7	29178700	29179700	0.5577927996500407
chr7	29178800	29179800	0.5230268997075863
chr7	29178900	29179900	-0.060534952992552064
chr7	29179600	29180600	2.1669775356075736
chr7	29179700	29180700	1.9253322171032163
chr7	29179800	29180800	2.409317795891827
chr7	29179900	29180900	2.0771192204769684
chr7	29180000	29181000	2.501519024722975
chr7	29180100	29181100	3.1144417792775525
chr7	29180200	29181200	3.3226038464509444
chr7	29180300	29181300	3.1159765096665017
chr7	29180400	29181400	3.09709445548496
chr7	29180500	29181500	2.6074379101530423
chr7	29180600	29181600	2.43629214960506
chr7	29180700	29181700	2.7464461663146267
chr7	29180800	29181800	2.138461844139821
chr7	29180900	29181900	1.8606844788107133
chr7	29181000	29182000	1.0154982336957068
chr7	29181100	29182100	0.3580553878538781
chr7	29181200	29182200	0.05752387572986746
chr7	29181300	29182300	-0.05397458599113522
chr7	29181400	29182400	-0.4513067162136552
chr7	29181500	29182500	0.039704202997244496
chr7	29181600	29182600	0.2734213725065716
chr7	29181700	29182700	-0.03477276487721443
chr7	29181800	29182800	0.4485523026900065
chr7	29181900	29182900	0.8593353275059178
chr7	29182000	29183000	0.7337151795782693
chr7	29182100	29183100	1.4541299471216271
chr7	29182200	29183200	1.7165136135482075
chr7	29182300	29183300	1.445814015177625
chr7	29183200	29184200	1.3934007633986305
chr7	29183300	29184300	1.450848512451905
chr7	29183400	29184400	1.7144971098305368
chr7	29183500	29184500	1.5596810852184393
chr7	29183600	29184600	1.7340281109141975
chr7	29183700	29184700	1.0475592339594966
chr7	29183800	29184800	1.6847535077366316
chr7	29183900	29184900	2.2906495318725555
chr7	29184000	29185000	2.005397377250468
chr7	29184100	29185100	1.7571353130996208
chr7	29184200	29185200	1.673302657306167
chr7	29184300	29185300	1.8294268892557537
chr7	29184400	29185400	1.2567667176684407
chr7	29184500	29185500	1.1390094377680025
chr7	29184600	29185600	0.9959261439047501
chr7	29184700	29185700	1.944053026870068
chr7	29184800	29185800	1.3706111775478196
chr7	29184900	29185900	0.9990265008397996
chr7	29185000	29186000	1.5869512456519068
chr7	29185100	29186100	1.6884997469644325
chr7	29185200	29186200	1.7796141871835232
chr7	29185300	29186300	1.2099336906679867
chr7	29185400	29186400	1.7495760527367588
chr7	29185500	29186500	2.0992400791660843
chr7	29185600	29186600	1.923440188554984
chr7	29185700	29186700	2.1112703940600555
chr7	29185800	29186800	2.2018636639786284
chr7	29185900	29186900	2.491616436662284
chr7	29186000	29187000	1.2955351661592105
chr7	29186100	29187100	1.0915955171193683
chr7	29186200	29187200	1.2297162280885428
chr7	29186300	29187300	1.3592343777684253
chr7	29186400	29187400	1.1816662410368688
chr7	29186500	29187500	1.6599520003255237
chr7	29186600	29187600	1.8483795768727267
chr7	29186700	29187700	1.3359094876875859
chr7	29186800	29187800	1.9743767844640705
chr7	29186900	29187900	2.0371324941710403
chr7	29187000	29188000	3.3604631772880094
chr7	29187100	29188100	3.4652432568178138
chr7	29187200	29188200	2.736327321751124
chr7	29187300	29188300	3.2082914358947487
chr7	29187400	29188400	3.5557159982230013
chr7	29187500	29188500	3.2197867151544166
chr7	29187600	29188600	3.2598942407371045
chr7	29187700	29188700	2.9247893504014653
chr7	29187800	29188800	2.408655561309192
chr7	29187900	29188900	1.5590814751287885
chr7	29188500	29189500	0.7882695879641753
chr7	29188600	29189600	0.4971236575501434
chr7	29188900	29189900	0.029830941323090637
chr7	29189000	29190000	0.3718546456335388
chr7	29189100	29190100	0.3214958127566432
chr7	29189200	29190200	0.4661297145358558
chr7	29189300	29190300	0.029255290227544938
chr7	29189400	29190400	-0.002195496084762506
chr7	29189500	29190500	0.4029240952116392
chr7	29189600	29190600	0.7129492506361009
chr7	29189700	29190700	1.1960486886368284
chr7	29189800	29190800	1.229946457587375
chr7	29189900	29190900	2.212819239757725
chr7	29190000	29191000	1.7250667994314393
chr7	29190100	29191100	1.8048144139981992
chr7	29190200	29191200	1.0281532808471616
chr7	29190300	29191300	1.340038018579616
chr7	29190400	29191400	1.7303397562961125
chr7	29190500	29191500	1.7651345086373085
chr7	29190600	29191600	1.7517376511395848
chr7	29190700	29191700	1.2087857376683802
chr7	29190800	29191800	1.6518129234760517
chr7	29190900	29191900	2.168116097810719
chr7	29191000	29192000	2.2332304804514482
chr7	29191100	29192100	2.413626951215252
chr7	29191200	29192200	3.143168314420224
chr7	29191300	29192300	2.7241862134868624
chr7	29191400	29192400	2.648144652076855
chr7	29191500	29192500	2.2156341575115124
chr7	29191600	29192600	2.4756473604860445
chr7	29191700	29192700	2.544339035108433
chr7	29191800	29192800	1.967966883233592
chr7	29191900	29192900	1.5857419770224563
chr7	29192000	29193000	1.3016929534752335
chr7	29192100	29193100	1.181908620395702
chr7	29192200	29193200	1.2163959811430218
chr7	29192300	29193300	1.3792609401449434
chr7	29192400	29193400	0.8516781290600814
chr7	29192500	29193500	0.9906968435401914
chr7	29192600	29193600	0.4918903868129809
chr7	29192700	29193700	0.22220891318960725
chr7	29192800	29193800	0.014338855925733512
chr7	29192900	29193900	0.34339159269621605
chr7	29193000	29194000	1.264443515529796
chr7	29193100	29194100	1.5973578068249303
chr7	29193900	29194900	2.509780115485181
chr7	29194000	29195000	2.727625586085871
chr7	29194100	29195100	2.6718991637435017
chr7	29194200	29195200	3.5372827697190456
chr7	29194300	29195300	3.920133177318049
chr7	29194400	29195400	4.521475606346174
chr7	29194500	29195500	4.7657919192229965
chr7	29194600	29195600	3.8111977919317885
chr7	29194700	29195700	3.5904874729903464
chr7	29194800	29195800	3.2731167696259464
chr7	29194900	29195900	2.7538851023682325
chr7	29195000	29196000	1.6455772323351552
chr7	29195100	29196100	1.9288395907104592
chr7	29195200	29196200	1.6984793974023495
chr7	29195300	29196300	1.4831643446075955
chr7	29195400	29196400	1.5771903039582231
chr7	29195500	29196500	2.3595585073665037
chr7	29195600	29196600	2.8979619960818472
chr7	29195700	29196700	2.8454328963605886
chr7	29195800	29196800	2.5395807467888374
chr7	29195900	29196900	2.758355218448166
chr7	29196000	29197000	3.7666539026036836
chr7	29196100	29197100	2.9357372533145427
chr7	29196200	29197200	2.8952308185386624
chr7	29196300	29197300	2.979642224089808
chr7	29196400	29197400	2.492334385082137
chr7	29196500	29197500	1.927960144722884
chr7	29196600	29197600	1.8892661529281831
chr7	29196700	29197700	1.7717412017479288
chr7	29196800	29197800	1.5273947641622638
chr7	29196900	29197900	1.71968794027591
chr7	29197000	29198000	1.2803919058973523
chr7	29197100	29198100	1.2892603051849716
chr7	29197200	29198200	0.9400377522332656
chr7	29197300	29198300	1.1085225181759992
chr7	29197400	29198400	1.050946248185262
chr7	29197500	29198500	0.6592523322654588
chr7	29197600	29198600	0.5763011671313127
chr7	29197700	29198700	0.6549773535138558
chr7	29197800	29198800	0.7185939045943219
chr7	29197900	29198900	0.9332859269280068
chr7	29198000	29199000	0.8327382391567633
chr7	29198100	29199100	1.4814802779975667
chr7	29198200	29199200	1.4938498651835088
chr7	29198300	29199300	1.3985428796553392
chr7	29198400	29199400	2.0832095976206344
chr7	29198500	29199500	2.464863020321371
chr7	29198600	29199600	2.394628831812857
chr7	29198700	29199700	2.1268149680162782
chr7	29198800	29199800	2.12365329319182
chr7	29198900	29199900	1.2633250451594027
chr7	29199000	29200000	2.021660224464239
chr7	29199100	29200100	1.71066114289489
chr7	29199200	29200200	2.120255919140475
chr7	29199300	29200300	2.6159748675395877
chr7	29199400	29200400	2.832222977559572
chr7	29200400	29201400	1.1440245136687677
chr7	29200500	29201500	1.0121041508531703
chr7	29200600	29201600	1.22303291864551
chr7	29200700	29201700	1.6449372945254894
chr7	29200800	29201800	1.1736215556203902
chr7	29200900	29201900	1.842020739981682
chr7	29201000	29202000	1.7346444614419467
chr7	29201100	29202100	1.8384562785633387
chr7	29201200	29202200	1.517599007923098
chr7	29201300	29202300	1.7893974016536756
chr7	29201400	29202400	1.8486462154676788
chr7	29201500	29202500	1.2213009883979609
chr7	29201600	29202600	0.8251250796078846
chr7	29201700	29202700	0.39376086701745866
chr7	29201800	29202800	1.112530086828075
chr7	29201900	29202900	0.866082116504555
chr7	29202000	29203000	0.8003884336277394
chr7	29202100	29203100	0.4045296276634376
chr7	29202200	29203200	0.7112777889030757
chr7	29202300	29203300	0.8733018423958474
chr7	29202400	29203400	0.8775184367187363
chr7	29203500	29204500	2.7612029798656916
chr7	29203600	29204600	2.6265877709761725
chr7	29203700	29204700	2.1520348748729767
chr7	29203800	29204800	2.5367134791492707
chr7	29203900	29204900	2.014715134253422
chr7	29204000	29205000	1.665652732275348
chr7	29204100	29205100	1.5923360580776666
chr7	29204200	29205200	1.3603077811831172
chr7	29204300	29205300	1.6411696786541412
chr7	29204400	29205400	1.3502319524424613
chr7	29204500	29205500	1.8795082053876544
chr7	29204600	29205600	2.58656118848228
chr7	29204700	29205700	2.8846133553605884
chr7	29204800	29205800	1.9509064481670424
chr7	29204900	29205900	1.6171795359567567
chr7	29205000	29206000	1.7555125540537133
chr7	29205100	29206100	1.8012409874046489
chr7	29205200	29206200	1.968598185050116
chr7	29205300	29206300	1.9942370734473016
chr7	29205400	29206400	1.7815075363233714
chr7	29205500	29206500	1.3361281790052433
chr7	29205600	29206600	1.3471442421839088
chr7	29205700	29206700	0.929234690420816
chr7	29205800	29206800	1.7527451307442459
chr7	29205900	29206900	1.7315973028076272
chr7	29206000	29207000	0.8825622805857113
chr7	29206100	29207100	0.9298056717548012
chr7	29206200	29207200	0.4858157724464512
chr7	29206300	29207300	0.6232482542585872
chr7	29206400	29207400	0.6449396158788321
chr7	29206500	29207500	0.5315930434897189
chr7	29206600	29207600	0.6031948362118988
chr7	29206700	29207700	1.1721035560014808
chr7	29206800	29207800	1.3173398284926716
chr7	29206900	29207900	2.1786498260578795
chr7	29207000	29208000	2.299774862030303
chr7	29207100	29208100	2.2320449676954195
chr7	29207200	29208200	2.4067084607692446
chr7	29207300	29208300	2.521119673708448
chr7	29207400	29208400	2.7080241575419026
chr7	29207500	29208500	3.426306911337268
chr7	29207600	29208600	3.1373102165812847
chr7	29207700	29208700	2.1847964781139697
chr7	29207800	29208800	2.4072837722473666
chr7	29207900	29208900	2.1019714590405467
chr7	29208000	29209000	2.247915467633474
chr7	29208100	29209100	2.2153727713983016
chr7	29208200	29209200	2.428076831213681
chr7	29208300	29209300	2.014470072451831
chr7	29208400	29209400	1.7723194351686362
chr7	29208500	29209500	1.4192751200045226
chr7	29208600	29209600	0.7003246394881883
chr7	29208700	29209700	2.068190570315001
chr7	29208800	29209800	1.5167456700896833
chr7	29208900	29209900	1.3479248990518242
chr7	29209000	29210000	1.6373940741516555
chr7	29209100	29210100	1.6247924094255954
chr7	29209200	29210200	1.6078489362726518
chr7	29209300	29210300	1.519270897176762
chr7	29209400	29210400	1.7631944524222871
chr7	29209500	29210500	1.327804874371419
chr7	29209600	29210600	1.6813219735750302
chr7	29209700	29210700	1.4291208165930314
chr7	29209800	29210800	1.108131777011705
chr7	29209900	29210900	1.2595336134702584
chr7	29210000	29211000	1.2174113555926003
chr7	29210100	29211100	1.3966391147060893
chr7	29210200	29211200	1.6698619013391274
chr7	29210300	29211300	1.7967729588994144
chr7	29210400	29211400	1.7826625113744998
chr7	29210500	29211500	1.9707907995148919
chr7	29210600	29211600	1.783550394123414
chr7	29210700	29211700	0.6717189722950241
chr7	29210800	29211800	1.5345705589752867
chr7	29210900	29211900	1.1808916402030205
chr7	29211000	29212000	1.1186481738199932
chr7	29211100	29212100	1.3578882538819077
chr7	29211300	29212300	0.8946511631706972
chr7	29211400	29212400	1.1738823544802408
chr7	29211500	29212500	0.6824347858514023
chr7	29211600	29212600	1.1042084502951846
chr7	29211700	29212700	1.6271839725880115
chr7	29211800	29212800	1.3680277082476144
chr7	29211900	29212900	1.771022576612173
chr7	29212000	29213000	1.742629060160815
chr7	29212100	29213100	1.6569638301124527
chr7	29212200	29213200	1.887896723343132
chr7	29212300	29213300	1.808299734058025
chr7	29212400	29213400	1.1214570217232953
chr7	29212500	29213500	1.2143823390754238
chr7	29212600	29213600	0.8355215636575128
chr7	29212700	29213700	1.0771893603842873
chr7	29212800	29213800	0.990050084425021
chr7	29212900	29213900	0.9804223977157632
chr7	29213000	29214000	0.44526610231832314
chr7	29213100	29214100	0.2759112019337366
chr7	29213200	29214200	0.211338427212134
chr7	29213300	29214300	0.9761646916156514
chr7	29213400	29214400	0.9718901664754228
chr7	29213500	29214500	1.459224504010693
chr7	29213600	29214600	1.1770542914514683
chr7	29213700	29214700	1.2923762153430856
chr7	29213800	29214800	0.9208575962066936
chr7	29213900	29214900	0.435332012823009
chr7	29214000	29215000	1.6293684499272483
chr7	29214100	29215100	1.5196482319076328
chr7	29214200	29215200	1.4123563835887605
chr7	29214300	29215300	1.4662023431885485
chr7	29214400	29215400	1.4937812527330805
chr7	29214500	29215500	0.9386369467250856
chr7	29214600	29215600	1.3422260421767451
chr7	29214700	29215700	1.0567204672284491
chr7	29214800	29215800	1.35384696317103
chr7	29214900	29215900	1.7421235432484827
chr7	29215000	29216000	1.718398224984835
chr7	29215100	29216100	1.970384885088328
chr7	29215200	29216200	2.1693945559752734
chr7	29215300	29216300	1.9142464668556207
chr7	29215400	29216400	2.029283480762169
chr7	29215500	29216500	2.353850398423599
chr7	29215600	29216600	2.2055935136943106
chr7	29215700	29216700	2.1569975165933544
chr7	29215800	29216800	2.0759161758859985
chr7	29215900	29216900	2.0320970298861334
chr7	29216000	29217000	1.1469786167904736
chr7	29216100	29217100	0.7712821781768503
chr7	29216200	29217200	0.03574140636286584
chr7	29216300	29217300	-0.6733305635564116
chr7	29216400	29217400	-0.6030018497855272
chr7	29216500	29217500	-1.0865706182913497
chr7	29216600	29217600	-0.8525025964818201
chr7	29216700	29217700	-0.6839806170826163
chr7	29216800	29217800	-0.2844444362575035
chr7	29216900	29217900	-0.38999955220092414
chr7	29217000	29218000	0.03382075982040772
chr7	29217100	29218100	0.6320932067448758
chr7	29218900	29219900	0.4529575575795088
chr7	29219000	29220000	0.7662584780458118
chr7	29219100	29220100	0.2910437009736014
chr7	29219200	29220200	0.31189301909272416
chr7	29219300	29220300	0.7580970040026291
chr7	29220200	29221200	-0.1829722453180636
chr7	29220300	29221300	-0.5976876553564737
chr7	29220400	29221400	-0.47929843300833097
chr7	29220500	29221500	-0.6529674324427994
chr7	29220600	29221600	-0.0452298283643685
chr7	29220700	29221700	-0.19068569844749506
chr7	29220800	29221800	-0.1353999087854897
chr7	29220900	29221900	-0.6877492325294609
chr7	29221000	29222000	-1.103636497829811
chr7	29221100	29222100	-0.5962466409773021
chr7	29221200	29222200	-0.36963970220094255
chr7	29221300	29222300	-0.5771655374468609
chr7	29221400	29222400	-0.02800997472993837
chr7	29221500	29222500	0.9536369957036878
chr7	29221600	29222600	0.16175903900737626
chr7	29221700	29222700	0.761197273760196
chr7	29221800	29222800	0.6207095706003263
chr7	29221900	29222900	0.4806270091525297
chr7	29222000	29223000	0.5155759505972191
chr7	29222100	29223100	0.031319661804742466
chr7	29222200	29223200	0.5603553788417635
chr7	29222300	29223300	1.0676885741318278
chr7	29222400	29223400	0.4477810902493879
chr7	29222500	29223500	-0.25925535034093794
chr7	29222600	29223600	0.032150876344094366
chr7	29222700	29223700	-0.6374884739103076
chr7	29222800	29223800	-0.3906399565433136
chr7	29222900	29223900	0.3768645138581767
chr7	29223000	29224000	1.4317589624489993
chr7	29223100	29224100	1.4652439200372942
chr7	29223200	29224200	1.0761533147414541
chr7	29223300	29224300	0.8437792969574008
chr7	29223400	29224400	0.6483323987414916
chr7	29223500	29224500	0.9789769615303686
chr7	29223600	29224600	1.0461424867903324
chr7	29223700	29224700	1.2683423790692876
chr7	29223800	29224800	1.242983743601363
chr7	29223900	29224900	0.8525232265560794
chr7	29224000	29225000	0.06011885841989009
chr7	29224100	29225100	0.2204764173841742
chr7	29224200	29225200	0.9107392146886236
chr7	29224300	29225300	0.8442633734022833
chr7	29224400	29225400	1.4372062567473325
chr7	29224500	29225500	0.536484514547068
chr7	29224600	29225600	0.16542922167703628
chr7	29224700	29225700	0.4256249790879493
chr7	29224800	29225800	0.6215588449029702
chr7	29224900	29225900	0.5413263919008968
chr7	29225000	29226000	0.7785333571976131
chr7	29225100	29226100	0.749799837815039
chr7	29225200	29226200	0.22146854610402586
chr7	29225300	29226300	0.3715952039959099
chr7	29225400	29226400	0.1264195898557502
chr7	29225500	29226500	0.8302898097200053
chr7	29225600	29226600	1.32629683819072
chr7	29225700	29226700	1.450124499856993
chr7	29225800	29226800	1.3998687660885258
chr7	29225900	29226900	1.7204627710774216
chr7	29226000	29227000	1.541778356272527
chr7	29226100	29227100	1.9425678765948664
chr7	29226200	29227200	2.6771338679603787
chr7	29226300	29227300	2.2210801072178405
chr7	29226400	29227400	1.3991788109747212
chr7	29226500	29227500	1.30979745906978
chr7	29226600	29227600	0.9574912833163816
chr7	29226700	29227700	0.8536851151688108
chr7	29226800	29227800	0.7319439157871969
chr7	29226900	29227900	0.7083964101183291
chr7	29227000	29228000	0.5522288748375926
chr7	29227100	29228100	0.016939152813338302
chr7	29227200	29228200	-0.1857828491759044
chr7	29227300	29228300	0.3273341337950373
chr7	29227400	29228400	1.3845686988862551
chr7	29227500	29228500	0.7832430234772739
chr7	29227600	29228600	1.0620672101278088
chr7	29227700	29228700	1.2892345238836764
chr7	29227800	29228800	2.2100834864842045
chr7	29227900	29228900	2.3302942838841543
chr7	29228000	29229000	2.111609166277133
chr7	29228100	29229100	2.589735995908609
chr7	29228200	29229200	2.221085259558752
chr7	29228300	29229300	1.8668993403831744
chr7	29228400	29229400	2.15898261572331
chr7	29228500	29229500	2.702212490547097
chr7	29228600	29229600	2.6899788468345487
chr7	29228700	29229700	2.898247538648752
chr7	29228800	29229800	2.0232773495123784
chr7	29228900	29229900	2.043383081786811
chr7	29229000	29230000	2.342957428672422
chr7	29229100	29230100	2.6767399433825285
chr7	29229200	29230200	2.4078386693471
chr7	29229300	29230300	2.53292255668602
chr7	29229400	29230400	1.7625934946078026
chr7	29229500	29230500	1.7201345416152527
chr7	29229600	29230600	1.8542990414934808
chr7	29229700	29230700	0.6931086858633787
chr7	29229800	29230800	0.935247545651006
chr7	29229900	29230900	0.1306041927985516
chr7	29230000	29231000	0.03266179882277024
chr7	29230100	29231100	-0.5737511246657797
chr7	29230200	29231200	-0.1358767874495036
chr7	29230300	29231300	-0.2490056653883412
chr7	29230400	29231400	0.22479220163828934
chr7	29230500	29231500	0.12795197681080414
chr7	29230600	29231600	0.204817178868232
chr7	29230700	29231700	0.6015647798361423
chr7	29230800	29231800	1.007732317274075
chr7	29230900	29231900	1.3325948861048973
chr7	29231000	29232000	1.554459180722526
chr7	29231100	29232100	1.3446481229628189
chr7	29231200	29232200	1.167413507650104
chr7	29231300	29232300	1.281365098128794
chr7	29231400	29232400	0.948289775523008
chr7	29231500	29232500	0.9356001021726008
chr7	29231600	29232600	0.5169818947251309
chr7	29231700	29232700	0.8522629479688651
chr7	29231800	29232800	0.1606054021823715
chr7	29231900	29232900	0.3269894451731242
chr7	29232000	29233000	-0.6426811254509004
chr7	29232100	29233100	-0.5609102235173071
chr7	29232200	29233200	0.15150170337430535
chr7	29232300	29233300	-0.5782316421929513
chr7	29232400	29233400	0.2989619885718194
chr7	29232500	29233500	0.7620059665393532
chr7	29232600	29233600	1.0837960634110133
chr7	29232700	29233700	0.91931900431036
chr7	29232800	29233800	1.06930822371636
chr7	29233900	29234900	0.5110121412673733
chr7	29234000	29235000	0.4101568753933836
chr7	29234100	29235100	-0.014975363684360518
chr7	29234200	29235200	-0.3379315661065645
chr7	29234300	29235300	0.253938694028608
chr7	29234400	29235400	0.2489419221079408
chr7	29234500	29235500	-0.08927040534755856
chr7	29234600	29235600	-0.12837908982097795
chr7	29234700	29235700	-0.0810081327332787
chr7	29234800	29235800	-0.3403811279415265
chr7	29234900	29235900	0.0739112889937135
chr7	29235000	29236000	0.24412339302489142
chr7	29236600	29237600	-0.2453327070347995
chr7	29236700	29237700	-0.37171120584583456
chr7	29236800	29237800	-0.2461726259913849
chr7	29236900	29237900	0.6064800377362521
chr7	29237000	29238000	0.9494590951007709
chr7	29237200	29238200	1.7819585361645789
chr7	29237300	29238300	1.8778025384458328
chr7	29237400	29238400	2.1926018768694244
chr7	29237600	29238600	1.9676681239763647
chr7	29237700	29238700	1.9974639580576063
chr7	29237800	29238800	2.035288246504113
chr7	29237900	29238900	1.3249313375611924
chr7	29238000	29239000	1.3184526899729063
chr7	29238100	29239100	1.6189715442877748
chr7	29238200	29239200	0.7148541339454133
chr7	29238300	29239300	0.3706293848428168
chr7	29238400	29239400	0.2521728688020822
chr7	29238500	29239500	0.4054165803812704
chr7	29238600	29239600	0.9328067785814806
chr7	29238700	29239700	0.8129707973787109
chr7	29238800	29239800	0.532971855631761
chr7	29238900	29239900	0.6900727221723709
chr7	29239000	29240000	-0.37101965862308883
chr7	29239100	29240100	-0.9854956734711904
chr7	29239200	29240200	0.1154298808012885
chr7	29239300	29240300	0.2723994789009441
chr7	29239400	29240400	-0.31888802126350285
chr7	29239500	29240500	-0.6200153852649322
chr7	29239600	29240600	-0.9157193862028072
chr7	29239700	29240700	-0.3451366023339056
chr7	29239800	29240800	0.21207851803188296
chr7	29239900	29240900	1.013724326777603
chr7	29240000	29241000	1.6586009695753394
chr7	29240100	29241100	1.6432742940266918
chr7	29240200	29241200	1.2830246428040797
chr7	29240300	29241300	1.696770478347586
chr7	29240400	29241400	2.051627116069064
chr7	29240500	29241500	2.2066857488907807
chr7	29240600	29241600	2.07422421331264
chr7	29240700	29241700	2.0089693697821707
chr7	29240800	29241800	1.81810369679935
chr7	29240900	29241900	1.0860875514371389
chr7	29241000	29242000	1.312668905455979
chr7	29241100	29242100	1.2765598599872148
chr7	29241200	29242200	0.9837309331898264
chr7	29241300	29242300	0.4606445662949306
chr7	29241400	29242400	1.0190833720093395
chr7	29241500	29242500	1.0407555428822532
chr7	29241600	29242600	1.189934658810179
chr7	29241700	29242700	0.8941864864997251
chr7	29243200	29244200	1.1571792694460303
chr7	29243300	29244300	1.5264080662234525
chr7	29243400	29244400	0.6610240364719056
chr7	29243500	29244500	1.031770009619832
chr7	29243600	29244600	1.5168618793852706
chr7	29243700	29244700	1.6981946396774599
chr7	29243800	29244800	1.6813742758914996
chr7	29243900	29244900	1.7440007918207714
chr7	29244000	29245000	1.8773445876608164
chr7	29244100	29245100	1.4541713583083429
chr7	29244200	29245200	1.6659781615481841
chr7	29244300	29245300	1.4957943759665826
chr7	29244400	29245400	1.7820714878028383
chr7	29244500	29245500	0.838491804459034
chr7	29244600	29245600	0.34474016280918585
chr7	29244700	29245700	0.15576568726827206
chr7	29244800	29245800	0.2541001617696936
chr7	29244900	29245900	0.09371902857389992
chr7	29245000	29246000	0.4455856563483005
chr7	29245100	29246100	0.7626024117929581
chr7	29245200	29246200	1.0365884422882594
chr7	29245300	29246300	0.3128456557234288
chr7	29245400	29246400	0.8794537290459489
chr7	29245500	29246500	1.5428557685092468
chr7	29245600	29246600	1.3725373239193477
chr7	29245700	29246700	1.7877184974196212
chr7	29245800	29246800	1.6395752759986193
chr7	29245900	29246900	1.577134329460876
chr7	29246000	29247000	1.2630998403097244
chr7	29246100	29247100	1.4824791188323758
chr7	29246200	29247200	1.1302145414095972
chr7	29246300	29247300	1.7465789075626184
chr7	29246400	29247400	1.9520185637506118
chr7	29246500	29247500	2.0950040553295053
chr7	29246600	29247600	2.520814296702093
chr7	29246700	29247700	2.3915932868167764
chr7	29246800	29247800	2.4498245787459303
chr7	29246900	29247900	2.33966123116175
chr7	29247000	29248000	2.00796638995919
chr7	29247800	29248800	1.4997300672873857
chr7	29247900	29248900	1.7450981739666966
chr7	29248000	29249000	2.156776678759249
chr7	29248100	29249100	2.07658070614678
chr7	29248200	29249200	2.017586509796226
chr7	29248300	29249300	2.742931827054249
chr7	29248400	29249400	2.6917670491261325
chr7	29248500	29249500	2.4979643394334485
chr7	29248600	29249600	2.212059079998957
chr7	29248700	29249700	2.144753942999018
chr7	29248800	29249800	1.990505924486781
chr7	29248900	29249900	2.0045872328141248
chr7	29249000	29250000	1.6687659802989296
chr7	29249100	29250100	1.5592922564292735
chr7	29249200	29250200	1.5874313085799987
chr7	29249300	29250300	0.6242210853902456
chr7	29249400	29250400	0.2976506416336216
chr7	29250200	29251200	0.04684433066385865
chr7	29250300	29251300	0.1217270156875604
chr7	29250400	29251400	-0.4891130328466223
chr7	29250500	29251500	-0.14598485871549965
chr7	29250600	29251600	-0.4137430430980672
chr7	29250700	29251700	-0.2698775197149414
chr7	29250800	29251800	0.31634396325190994
chr7	29250900	29251900	0.4735653558884264
chr7	29251000	29252000	-0.1289058946766071
chr7	29251100	29252100	-0.0943978888142384
chr7	29251200	29252200	0.4656120443441993
chr7	29251300	29252300	0.554555377149692
chr7	29252700	29253700	1.5930759056019383
chr7	29252800	29253800	1.7925207026508516
chr7	29252900	29253900	1.560639507025582
chr7	29253000	29254000	1.620290817359946
chr7	29253100	29254100	1.593438321616006
chr7	29253200	29254200	1.4657506359695662
chr7	29253300	29254300	1.0606631876828412
chr7	29253400	29254400	0.9631584955251744
chr7	29253500	29254500	0.9753940542899118
chr7	29253600	29254600	1.1627716359960811
chr7	29253700	29254700	0.9213913347127992
chr7	29253800	29254800	0.8508407940183058
chr7	29253900	29254900	1.0923357262250917
chr7	29254000	29255000	0.9887106794499029
chr7	29254100	29255100	0.34359560968821035
chr7	29254200	29255200	0.8206945525824382
chr7	29254300	29255300	1.1760274411800742
chr7	29254400	29255400	1.6591612749130833
chr7	29254500	29255500	1.5827072852860926
chr7	29254600	29255600	1.4284583073018835
chr7	29254700	29255700	1.2420323303644951
chr7	29254800	29255800	1.0230343653974423
chr7	29254900	29255900	0.7757181381960432
chr7	29255000	29256000	0.6310601159673046
chr7	29256000	29257000	0.18738096602151663
chr7	29256100	29257100	0.4129540009152215
chr7	29256200	29257200	1.6060117897307815
chr7	29256300	29257300	1.1088282986606022
chr7	29256400	29257400	1.7428363434151768
chr7	29256500	29257500	1.5491450063237646
chr7	29256600	29257600	1.168719658449367
chr7	29256700	29257700	1.0414825412535864
chr7	29256800	29257800	1.437624997599368
chr7	29256900	29257900	2.3483017487538307
chr7	29257000	29258000	1.9773933100300654
chr7	29257100	29258100	1.873355365642798
chr7	29257200	29258200	0.8170836622921802
chr7	29257300	29258300	1.1146646983582154
chr7	29257400	29258400	0.7521710754560264
chr7	29257500	29258500	1.3924852461179231
chr7	29257600	29258600	1.256393285288373
chr7	29257700	29258700	1.0180780134910998
chr7	29257800	29258800	0.1502823309171855
chr7	29257900	29258900	-0.7453932099923399
chr7	29258000	29259000	-1.1330763907852832
chr7	29258100	29259100	-0.5784254866491721
chr7	29258200	29259200	-0.42907331321179343
chr7	29258300	29259300	0.12004170245050785
chr7	29259100	29260100	2.2839936163207484
chr7	29259200	29260200	2.5751741342755574
chr7	29259300	29260300	2.0319948776030667
chr7	29259400	29260400	1.6330144647997755
chr7	29259500	29260500	1.170955631443231
chr7	29259600	29260600	1.6056030549744102
chr7	29259700	29260700	1.8289408034207255
chr7	29259800	29260800	1.7582290366399789
chr7	29259900	29260900	2.062617154421725
chr7	29260000	29261000	1.775004584729718
chr7	29260100	29261100	0.8393654054527727
chr7	29260200	29261200	0.5814096019826668
chr7	29260300	29261300	0.8778718326283739
chr7	29260400	29261400	1.2966831751011614
chr7	29260500	29261500	1.1928913620465735
chr7	29260600	29261600	0.4874592137912343
chr7	29260700	29261700	0.12003037285823685
chr7	29260800	29261800	0.026663290086003384
chr7	29260900	29261900	-0.1448552069070311
chr7	29261000	29262000	0.31650268322325337
chr7	29261100	29262100	0.4446437884537415
chr7	29261200	29262200	0.7850090895156874
chr7	29261300	29262300	0.6686053862434354
chr7	29261400	29262400	0.3812558396610185
chr7	29261500	29262500	0.9131844218486592
chr7	29261600	29262600	0.8903036772867432
chr7	29261700	29262700	0.9559090643146314
chr7	29261800	29262800	1.4535169460855533
chr7	29261900	29262900	2.0125046921106784
chr7	29262000	29263000	1.6235741324357174
chr7	29262100	29263100	1.7536236858933991
chr7	29262200	29263200	1.6513541710067998
chr7	29262300	29263300	1.803038740522132
chr7	29262400	29263400	2.0978386022678217
chr7	29262500	29263500	1.1233847919544948
chr7	29262600	29263600	1.1149501418708618
chr7	29262700	29263700	0.7689915057298896
chr7	29264900	29265900	0.8334206311866612
chr7	29265000	29266000	0.6900339679476263
chr7	29265100	29266100	0.3277125357062998
chr7	29265200	29266200	-0.036455556759132576
chr7	29265300	29266300	-0.5704805129174676
chr7	29265400	29266400	0.5276573396141971
chr7	29265500	29266500	0.7041229225004255
chr7	29265600	29266600	0.6082015206471719
chr7	29265700	29266700	0.5703116297257705
chr7	29265800	29266800	1.2664327870273742
chr7	29265900	29266900	0.9626406646618256
chr7	29266000	29267000	1.0851324850385737
chr7	29266100	29267100	1.342857090262655
chr7	29266200	29267200	1.952921844867868
chr7	29266300	29267300	1.9444511553763089
chr7	29266400	29267400	1.6175382918451922
chr7	29266500	29267500	1.7013955655411783
chr7	29266600	29267600	2.067879689511166
chr7	29266700	29267700	2.051619158001316
chr7	29266800	29267800	1.5679946624841972
chr7	29266900	29267900	1.4276802630754637
chr7	29267000	29268000	1.5993591286146287
chr7	29267100	29268100	2.077687559323636
chr7	29267200	29268200	1.9600087977513518
chr7	29267300	29268300	2.288540645771328
chr7	29267400	29268400	2.6906670936809327
chr7	29267500	29268500	2.66788442848738
chr7	29267600	29268600	2.0852718778929766
chr7	29267700	29268700	1.7841501863561808
chr7	29267800	29268800	2.146085539870513
chr7	29267900	29268900	2.4189492806020247
chr7	29268000	29269000	2.85472709907854
chr7	29268100	29269100	2.451720251150108
chr7	29268200	29269200	2.3540785749860293
chr7	29268300	29269300	2.2190798567408256
chr7	29268400	29269400	2.229115352651486
chr7	29268500	29269500	1.6202624519355726
chr7	29268600	29269600	1.838659451743464
chr7	29268700	29269700	1.641753260243465
chr7	29268800	29269800	1.06674691497928
chr7	29268900	29269900	0.4930143214483253
chr7	29269000	29270000	-0.33249784359933243
chr7	29269100	29270100	0.05717033114074909
chr7	29269200	29270200	0.26523902699620056
chr7	29269300	29270300	0.2846699604517344
chr7	29269400	29270400	-0.1087334235842144
chr7	29269500	29270500	0.4824364288090797
chr7	29270500	29271500	1.3382378518441926
chr7	29270600	29271600	1.391966808133196
chr7	29270700	29271700	1.5150523826257798
chr7	29270800	29271800	1.3464773617806292
chr7	29270900	29271900	1.090472586693166
chr7	29271000	29272000	1.3630617973078176
chr7	29271100	29272100	1.8480420279516352
chr7	29271200	29272200	2.560069136056048
chr7	29271300	29272300	2.643086655067794
chr7	29271400	29272400	2.3633883370750173
chr7	29271500	29272500	2.5146864876085813
chr7	29271600	29272600	2.6830162559903084
chr7	29271700	29272700	3.0128624384842952
chr7	29271800	29272800	2.6982697058212888
chr7	29271900	29272900	2.083929619360829
chr7	29272000	29273000	1.9649721154099198
chr7	29272100	29273100	1.0473155135626429
chr7	29272200	29273200	0.5230641357102099
chr7	29272300	29273300	0.5635440413274829
chr7	29273400	29274400	1.0820964687092889
chr7	29273500	29274500	1.0285083679835276
chr7	29273600	29274600	1.059805961159608
chr7	29273700	29274700	0.803461087483206
chr7	29273800	29274800	0.5868391513423569
chr7	29273900	29274900	0.7757356234061374
chr7	29274000	29275000	0.5751301777791347
chr7	29274100	29275100	0.4261219863380754
chr7	29274200	29275200	0.5628804708370984
chr7	29274300	29275300	0.11485639453755735
chr7	29274400	29275400	0.2051847180592567
chr7	29274500	29275500	0.6609514178095748
chr7	29274600	29275600	0.2819812392976503
chr7	29274700	29275700	0.6598493350837897
chr7	29274800	29275800	0.4191714935878782
chr7	29274900	29275900	0.7165095107636
chr7	29275000	29276000	0.7039913107623804
chr7	29275100	29276100	0.5442025397316379
chr7	29275200	29276200	0.7215984254341117
chr7	29275300	29276300	0.9619819218800564
chr7	29275400	29276400	1.0027799965093365
chr7	29275500	29276500	0.8780033234751462
chr7	29275600	29276600	1.9091067610182884
chr7	29275700	29276700	1.7629074123337796
chr7	29275800	29276800	1.874478614601249
chr7	29275900	29276900	2.067800181263431
chr7	29276000	29277000	2.2364214008639673
chr7	29276100	29277100	2.619390260735545
chr7	29276200	29277200	2.2834046519651245
chr7	29276300	29277300	2.332212029054712
chr7	29276400	29277400	2.464001198963897
chr7	29276500	29277500	2.891915661978365
chr7	29276600	29277600	2.402466816055981
chr7	29276700	29277700	1.6328809585746882
chr7	29276800	29277800	1.7246110936609258
chr7	29276900	29277900	1.6325461233604353
chr7	29277000	29278000	1.338944152815754
chr7	29277100	29278100	1.5908400694735318
chr7	29277200	29278200	1.9310251142179145
chr7	29277300	29278300	1.7053061225833643
chr7	29277400	29278400	2.1028236273445926
chr7	29277500	29278500	1.855717246775242
chr7	29277600	29278600	1.8236947253918745
chr7	29277700	29278700	2.9166169749928907
chr7	29277800	29278800	3.6006379738340097
chr7	29277900	29278900	3.631154461964038
chr7	29278000	29279000	3.320854516731216
chr7	29278100	29279100	3.117923662410362
chr7	29278200	29279200	2.768038476131548
chr7	29278300	29279300	2.7264166033763604
chr7	29278400	29279400	2.0648258033282287
chr7	29278500	29279500	1.6448434192340615
chr7	29278600	29279600	1.4359781500827768
chr7	29278700	29279700	1.1951195064692213
chr7	29278800	29279800	1.0050899846995391
chr7	29278900	29279900	0.6081632607695139
chr7	29279000	29280000	0.5713717420267148
chr7	29279100	29280100	1.3564909341362834
chr7	29279200	29280200	1.2653855734753654
chr7	29279300	29280300	1.2362451683514832
chr7	29280400	29281400	0.4102879216402113
chr7	29280500	29281500	0.6905408897035159
chr7	29280600	29281600	0.6728182280623176
chr7	29280700	29281700	0.4902800245034745
chr7	29280800	29281800	0.2892836296038314
chr7	29280900	29281900	0.5730820043212579
chr7	29281000	29282000	1.463232111140357
chr7	29281100	29282100	1.8188761619830864
chr7	29281200	29282200	2.1121490903540256
chr7	29281300	29282300	2.302394608989513
chr7	29281400	29282400	2.204883207378282
chr7	29281500	29282500	1.7129343538361212
chr7	29281600	29282600	1.6634718379849007
chr7	29281700	29282700	1.810954576771033
chr7	29281800	29282800	2.1322579370752384
chr7	29281900	29282900	1.933555606604637
chr7	29282000	29283000	1.8569361797491803
chr7	29282100	29283100	1.8408887318343168
chr7	29282200	29283200	1.3792185133360728
chr7	29282300	29283300	2.1517220481979047
chr7	29282400	29283400	1.9696377416750748
chr7	29282500	29283500	2.044248536555751
chr7	29282600	29283600	2.5242496445237337
chr7	29282700	29283700	2.6397346657482363
chr7	29282800	29283800	2.7995442535715296
chr7	29282900	29283900	2.4917029262567003
chr7	29284000	29285000	1.6402130271800457
chr7	29284100	29285100	1.4156369165890703
chr7	29284200	29285200	1.389927024052369
chr7	29284300	29285300	0.8738946697314517
chr7	29284400	29285400	0.8342417980414955
chr7	29284500	29285500	1.1663770883076372
chr7	29284600	29285600	0.7825191511533234
chr7	29284700	29285700	0.5973101875722736
chr7	29284800	29285800	0.10492798677701663
chr7	29284900	29285900	-0.24271701231488954
chr7	29285000	29286000	0.4881505096080174
chr7	29285100	29286100	0.8422672884942525
chr7	29286300	29287300	0.8363290283999685
chr7	29286400	29287400	0.9433310518035296
chr7	29286500	29287500	1.333840692174333
chr7	29286600	29287600	0.6886696899396421
chr7	29286700	29287700	0.7756097094464852
chr7	29286800	29287800	0.6101946965729115
chr7	29286900	29287900	0.6454969682067038
chr7	29287000	29288000	0.5473415417082241
chr7	29287100	29288100	0.5738007850436773
chr7	29287200	29288200	1.1246379428579878
chr7	29287300	29288300	1.1766519547375245
chr7	29287400	29288400	1.18459202172672
chr7	29287500	29288500	0.5954904490503871
chr7	29287600	29288600	1.1638323831079738
chr7	29287700	29288700	0.6167699337565932
chr7	29287800	29288800	0.42905093068707495
chr7	29287900	29288900	0.6746167310654221
chr7	29288000	29289000	1.569008571061982
chr7	29288100	29289100	2.5881717785273715
chr7	29288200	29289200	1.5190750890494906
chr7	29288300	29289300	2.72945836658534
chr7	29288400	29289400	3.5393424592320417
chr7	29288500	29289500	3.500771832483253
chr7	29288600	29289600	3.4315848509020372
chr7	29288700	29289700	3.4834285229825026
chr7	29288800	29289800	3.4008113823559283
chr7	29288900	29289900	3.25293753204901
chr7	29289000	29290000	3.0711845715520596
chr7	29289100	29290100	2.074993908440229
chr7	29289200	29290200	2.6105852006213293
chr7	29289300	29290300	2.1541174009009487
chr7	29289400	29290400	1.0431092842756922
chr7	29289500	29290500	1.2037910390683468
chr7	29289600	29290600	1.6755093102004754
chr7	29289700	29290700	2.3607415010678614
chr7	29289800	29290800	2.410227352098273
chr7	29289900	29290900	1.9110062871716518
chr7	29290000	29291000	1.2056693993519025
chr7	29290100	29291100	1.4875751647769202
chr7	29290200	29291200	1.6645631673729864
chr7	29290300	29291300	0.9054065367277532
chr7	29290400	29291400	0.944200652891646
chr7	29290500	29291500	1.0497974232231675
chr7	29290600	29291600	0.4335376137673432
chr7	29290700	29291700	0.008287157197898106
chr7	29290800	29291800	-0.4831765291177214
chr7	29290900	29291900	0.02600907130100701
chr7	29291000	29292000	0.13059266475834058
chr7	29291100	29292100	0.09378105986439346
chr7	29291200	29292200	-0.3119310890724408
chr7	29291300	29292300	0.5707384687508235
chr7	29291400	29292400	0.8302445361266838
chr7	29291500	29292500	0.22598107262938105
chr7	29292000	29293000	-0.041630029546260876
chr7	29292100	29293100	0.22260286409417931
chr7	29292200	29293200	-0.019583290206530504
chr7	29292300	29293300	0.30813846149302626
chr7	29293900	29294900	2.2617281863686185
chr7	29294000	29295000	1.9478225760405843
chr7	29294100	29295100	1.9299100501923487
chr7	29294200	29295200	1.5768480192200651
chr7	29294300	29295300	1.713032394421744
chr7	29294400	29295400	1.99084029151548
chr7	29294500	29295500	1.6673041084336766
chr7	29294600	29295600	1.1155605293683013
chr7	29294700	29295700	0.9356290306462248
chr7	29294800	29295800	0.4727529233129773
chr7	29294900	29295900	1.2053358717174822
chr7	29295000	29296000	1.9613365847886624
chr7	29295100	29296100	2.5172039179395065
chr7	29295200	29296200	2.4535573580378665
chr7	29295300	29296300	2.186782644788521
chr7	29295400	29296400	2.176699721393476
chr7	29295500	29296500	2.135247759249142
chr7	29295600	29296600	2.3372648737082
chr7	29295700	29296700	2.457135056387265
chr7	29295800	29296800	2.527572105059209
chr7	29295900	29296900	1.60947060559718
chr7	29296000	29297000	1.333479776126327
chr7	29296100	29297100	1.1519779231519005
chr7	29296200	29297200	1.5461463955189096
chr7	29296300	29297300	1.0704820353387676
chr7	29296400	29297400	0.6619609453558016
chr7	29296500	29297500	1.2234066918171334
chr7	29296600	29297600	0.9960706255283472
chr7	29296700	29297700	0.6244229850832409
chr7	29296800	29297800	0.17370080549916048
chr7	29296900	29297900	0.4809944146812857
chr7	29297000	29298000	-0.15327657000944533
chr7	29297100	29298100	-0.1941199609228788
chr7	29297200	29298200	-0.5225502740730266
chr7	29297300	29298300	-0.5038703413075879
chr7	29297400	29298400	-0.3566962496263379
chr7	29297500	29298500	-1.2239842962384673
chr7	29297600	29298600	-1.3850322463854792
chr7	29297700	29298700	-1.0633344147022437
chr7	29297800	29298800	-1.0589491395214137
chr7	29297900	29298900	-1.1023848004163601
chr7	29298000	29299000	-0.9356573831480286
chr7	29298100	29299100	-1.4412240058631285
chr7	29298200	29299200	-1.156020909663828
chr7	29298300	29299300	-0.4752912637704647
chr7	29298400	29299400	-0.01628240410208336
chr7	29298500	29299500	-0.5211708683367159
chr7	29298600	29299600	-0.026164903151649745
chr7	29298700	29299700	0.05607933215715424
chr7	29298800	29299800	0.3673921338934717
chr7	29298900	29299900	-0.17070870332501795
chr7	29299000	29300000	-0.008542279710344759
chr7	29299100	29300100	0.6395728333738858
chr7	29299200	29300200	0.7889613013984609
chr7	29299300	29300300	0.019527796442851044
chr7	29299400	29300400	-0.2369941264321045
chr7	29299500	29300500	0.21567962005715088
chr7	29299600	29300600	0.28887874033585875
chr7	29299700	29300700	0.06760944818447913
chr7	29299800	29300800	0.11195301290507967
chr7	29299900	29300900	0.6380552813650374
chr7	29300000	29301000	0.7492335477170777
chr7	29300100	29301100	0.25340163923837195
chr7	29300200	29301200	-0.093602657151548
chr7	29300300	29301300	0.3401975846236952
chr7	29300400	29301400	0.4191394636709076
chr7	29300500	29301500	0.3832612804421585
chr7	29300600	29301600	-0.04950601089209762
chr7	29300700	29301700	0.6768330187757406
chr7	29300800	29301800	0.6744308937881704
chr7	29300900	29301900	0.3216149067128585
chr7	29301000	29302000	0.5957230032436839
chr7	29301100	29302100	0.4580957792066052
chr7	29301200	29302200	0.3692738063962759
chr7	29301300	29302300	0.6784445154262336
chr7	29301400	29302400	0.9973434343201508
chr7	29301500	29302500	1.2086037092722506
chr7	29301600	29302600	1.3615687238983405
chr7	29301700	29302700	0.5198724764462455
chr7	29301800	29302800	-0.4139433884488866
chr7	29301900	29302900	-0.3469669959696605
chr7	29302000	29303000	-0.8248162577361334
chr7	29302100	29303100	-0.6927128154667762
chr7	29302200	29303200	-0.060878056129881036
chr7	29302300	29303300	0.5601615691335122
chr7	29302400	29303400	0.08646869497496472
chr7	29302500	29303500	0.10523484198934
chr7	29302600	29303600	0.4447788763063686
chr7	29302700	29303700	0.5363186877992385
chr7	29302800	29303800	1.2585076702178846
chr7	29302900	29303900	1.765754815225094
chr7	29303000	29304000	2.466855955057663
chr7	29303100	29304100	2.929791013251056
chr7	29303200	29304200	2.559964614109521
chr7	29303300	29304300	1.7075415940763603
chr7	29303400	29304400	1.9189859597973835
chr7	29304300	29305300	-0.4511866420008932
chr7	29304400	29305400	-0.13109819099878364
chr7	29304500	29305500	-0.18855238899935184
chr7	29304600	29305600	0.08801444211381848
chr7	29304700	29305700	0.22179354213734365
chr7	29304800	29305800	0.3789563373649269
chr7	29305900	29306900	0.3147382476616179
chr7	29306000	29307000	0.7215260687719829
chr7	29306100	29307100	0.44166270109146544
chr7	29306200	29307200	0.7200636487792537
chr7	29306300	29307300	1.1693725294840127
chr7	29306400	29307400	1.7252022059097774
chr7	29306500	29307500	1.3523751554112942
chr7	29306600	29307600	0.9950171440338128
chr7	29306700	29307700	0.9370729697649977
chr7	29306800	29307800	1.5025242440411977
chr7	29306900	29307900	1.5752822944519778
chr7	29307000	29308000	1.3147297636475213
chr7	29307100	29308100	1.2021059357431536
chr7	29307200	29308200	1.257868996060478
chr7	29307300	29308300	1.4495344468135882
chr7	29307400	29308400	1.1972026928483388
chr7	29307500	29308500	1.2236444375264317
chr7	29307600	29308600	1.845341650160383
chr7	29307700	29308700	1.6430286732554382
chr7	29307800	29308800	0.14230464992760095
chr7	29307900	29308900	0.4468329299861076
chr7	29308000	29309000	-0.1952011167046682
chr7	29308100	29309100	0.2171391006471642
chr7	29308200	29309200	0.3279664534301085
chr7	29308300	29309300	0.6839242008810011
chr7	29308400	29309400	0.8767420240002011
chr7	29308500	29309500	0.4810447896165345
chr7	29308600	29309600	0.3548142398117547
chr7	29308700	29309700	0.7940125158820999
chr7	29308800	29309800	1.5932639112793283
chr7	29308900	29309900	1.645607560703674
chr7	29309000	29310000	2.3716030499853678
chr7	29309100	29310100	2.1793214814558692
chr7	29309200	29310200	2.1408991396093118
chr7	29309300	29310300	1.779019548520971
chr7	29309400	29310400	1.5615531932470343
chr7	29309500	29310500	2.209824630699369
chr7	29309600	29310600	1.8601401820816128
chr7	29309700	29310700	0.7392554186906909
chr7	29309800	29310800	-0.18345695128842635
chr7	29309900	29310900	-0.3644180133889989
chr7	29310000	29311000	-0.000408178885015076
chr7	29310100	29311100	0.05662376669508296
chr7	29310200	29311200	0.6233025498689899
chr7	29310300	29311300	1.5562190180783673
chr7	29310400	29311400	1.9776077155921803
chr7	29310500	29311500	2.047144283126931
chr7	29310600	29311600	1.9299858173614144
chr7	29310700	29311700	2.3191865313549513
chr7	29310800	29311800	2.289807085362132
chr7	29310900	29311900	2.328411061972976
chr7	29311000	29312000	2.1618957971502546
chr7	29311100	29312100	2.1100368067905046
chr7	29311200	29312200	1.6917087542565028
chr7	29311300	29312300	0.6975779477331078
chr7	29311400	29312400	-0.1820923871815401
chr7	29311500	29312500	-0.22018271416574334
chr7	29311600	29312600	0.26261219563466986
chr7	29311700	29312700	-0.11433523882061655
chr7	29311800	29312800	0.6348811125932171
chr7	29311900	29312900	0.44196736579164175
chr7	29312000	29313000	-0.027062960527948036
chr7	29312100	29313100	0.0063427171509726115
chr7	29312200	29313200	0.16486597906103692
chr7	29312300	29313300	0.8224526234282136
chr7	29312400	29313400	1.3315229951918106
chr7	29312500	29313500	0.9571535509710252
chr7	29312600	29313600	0.9838610824559184
chr7	29312700	29313700	1.5804048157987591
chr7	29312800	29313800	1.3888546479906896
chr7	29312900	29313900	1.867203019799856
chr7	29313000	29314000	2.0688993147229353
chr7	29313100	29314100	1.7729010885035836
chr7	29313200	29314200	1.754837882930682
chr7	29313300	29314300	1.1711290877598186
chr7	29313400	29314400	0.8397976384329346
chr7	29313500	29314500	1.066916581399603
chr7	29313600	29314600	0.9806036428561712
chr7	29313700	29314700	-0.4625548831337036
chr7	29313800	29314800	-0.7179575962834193
chr7	29313900	29314900	-1.3899815200075851
chr7	29314000	29315000	-0.9259980632840186
chr7	29314100	29315100	-0.4075957299075079
chr7	29314200	29315200	0.06029148722507055
chr7	29314300	29315300	0.5035407057500199
chr7	29314400	29315400	0.5406123598097256
chr7	29314500	29315500	0.6975601587053276
chr7	29314600	29315600	0.7354958561618183
chr7	29314700	29315700	0.9787683865200968
chr7	29314800	29315800	0.7619969170730022
chr7	29314900	29315900	0.9647522091506472
chr7	29315000	29316000	0.6382814288619677
chr7	29315100	29316100	0.5045034930004989
chr7	29315200	29316200	-0.24964603522845785
chr7	29315300	29316300	-0.7305844277615391
chr7	29315400	29316400	-0.8516329302958251
chr7	29315500	29316500	-1.1786740459997946
chr7	29315600	29316600	-1.4741957551849931
chr7	29315700	29316700	-0.9263360592066856
chr7	29315800	29316800	-1.2203198423382788
chr7	29315900	29316900	-0.8686368498838609
chr7	29316000	29317000	-1.2372039285931733
chr7	29316100	29317100	-1.4042556935028176
chr7	29316200	29317200	-1.1750046515908372
chr7	29316300	29317300	-1.1322390542917145
chr7	29316400	29317400	-1.2959605939354204
chr7	29316500	29317500	-0.9180448495316568
chr7	29316600	29317600	-0.7725433764915354
chr7	29316700	29317700	-0.4912734077125775
chr7	29316800	29317800	-0.4818940841991578
chr7	29316900	29317900	-0.19592248072800994
chr7	29317000	29318000	0.3768921776540685
chr7	29317100	29318100	0.278730558078581
chr7	29317200	29318200	0.8548173223164417
chr7	29317300	29318300	0.94552338403928
chr7	29317400	29318400	1.027411477559416
chr7	29317500	29318500	0.9480130563031479
chr7	29317600	29318600	1.0531580256814794
chr7	29317700	29318700	1.1113475069267882
chr7	29317800	29318800	1.7003061565370143
chr7	29317900	29318900	1.0401397709040292
chr7	29318000	29319000	1.1557287583451696
chr7	29318100	29319100	1.46931454356117
chr7	29318200	29319200	0.8535857382398732
chr7	29318300	29319300	0.7197081974176461
chr7	29318400	29319400	0.9360154376758012
chr7	29318500	29319500	0.8816299539721031
chr7	29318600	29319600	0.30567774094989364
chr7	29318700	29319700	0.37937083830304796
chr7	29318800	29319800	-0.12462846475916595
chr7	29318900	29319900	0.5517754206556809
chr7	29319000	29320000	0.4009381962080003
chr7	29319100	29320100	0.3505644214467764
chr7	29319200	29320200	0.44681508622858335
chr7	29319300	29320300	1.0693286867968406
chr7	29319400	29320400	0.5379579009852933
chr7	29319500	29320500	0.8273616860220222
chr7	29319600	29320600	0.6503962926732768
chr7	29319700	29320700	0.9144916068777508
chr7	29319800	29320800	1.0640498176641582
chr7	29319900	29320900	0.31952149700855154
chr7	29320000	29321000	0.13503988236988565
chr7	29320100	29321100	-0.1359949311408341
chr7	29320200	29321200	-0.027453708077918387
chr7	29320300	29321300	-0.6333377824164947
chr7	29320400	29321400	-0.2775312613432574
chr7	29320500	29321500	-0.2701117760954796
chr7	29320600	29321600	0.1962135529321089
chr7	29320700	29321700	-0.2649385659289299
chr7	29320800	29321800	0.12194298054177208
chr7	29320900	29321900	1.073679075062728
chr7	29321000	29322000	1.205829751100464
chr7	29321100	29322100	1.8352774481556007
chr7	29321200	29322200	2.2981719038029604
chr7	29321300	29322300	2.732076925583029
chr7	29321500	29322500	2.1870407222778683
chr7	29321600	29322600	2.0131715241080532
chr7	29321700	29322700	2.0312588393490096
chr7	29321800	29322800	1.992043192164468
chr7	29321900	29322900	1.1555353807175404
chr7	29322000	29323000	1.2140010961991945
chr7	29322100	29323100	1.2581185231513006
chr7	29322200	29323200	0.5434710252561171
chr7	29322300	29323300	0.4224807947633815
chr7	29322400	29323400	-0.09688551791983216
chr7	29322500	29323500	0.07625800431582845
chr7	29322600	29323600	0.6834817452970029
chr7	29322700	29323700	0.7615934235726891
chr7	29322800	29323800	0.8694808441072732
chr7	29322900	29323900	0.8781123789595279
chr7	29323200	29324200	0.7321986889289579
chr7	29323300	29324300	0.5520265896476042
chr7	29323400	29324400	0.7187402606684193
chr7	29323500	29324500	0.4998838418349637
chr7	29323600	29324600	0.10963310651313464
chr7	29323900	29324900	-0.8957555654736786
chr7	29324000	29325000	-1.4032557903682974
chr7	29324100	29325100	-1.6252790529740433
chr7	29324200	29325200	-1.5160158766024674
chr7	29324300	29325300	-1.6781857296142373
chr7	29324400	29325400	-1.281264403907686
chr7	29324500	29325500	-1.0534336208411006
chr7	29324600	29325600	-0.8527860518713537
chr7	29324700	29325700	-1.2430979506478932
chr7	29324800	29325800	-0.4709427882743957
chr7	29324900	29325900	-0.23584628152871626
chr7	29325000	29326000	-0.25149176971121345
chr7	29325100	29326100	0.21284828518680585
chr7	29325200	29326200	0.2309930794337606
chr7	29325300	29326300	0.6907619215171333
chr7	29325900	29326900	2.6966169263957704
chr7	29326000	29327000	1.9268423319828822
chr7	29326100	29327100	1.6175199076348659
chr7	29326200	29327200	1.4516758620624148
chr7	29326300	29327300	1.3418865165685916
chr7	29326400	29327400	1.2799333929124626
chr7	29326500	29327500	1.1898728820354074
chr7	29326600	29327600	0.8673286157033947
chr7	29326700	29327700	0.8050968469301466
chr7	29326800	29327800	0.6815479359256349
chr7	29326900	29327900	-0.08381682626169575
chr7	29327000	29328000	0.2426527631171653
chr7	29327100	29328100	0.7084560019838841
chr7	29327200	29328200	0.8990237053251703
chr7	29327300	29328300	0.9185912611769128
chr7	29327400	29328400	0.8427685265063561
chr7	29327500	29328500	1.1813142999082389
chr7	29327600	29328600	1.1677699243659918
chr7	29327700	29328700	1.3512472752512117
chr7	29327800	29328800	1.5215852638900238
chr7	29327900	29328900	1.8234111879425263
chr7	29328000	29329000	2.1275442938117357
chr7	29328100	29329100	1.9526134264597843
chr7	29328200	29329200	1.6777922913648602
chr7	29328300	29329300	1.4906973147174325
chr7	29330200	29331200	1.169408961854362
chr7	29330300	29331300	0.769272452003535
chr7	29330400	29331400	0.9222737946741612
chr7	29330500	29331500	1.2805807451082958
chr7	29330600	29331600	1.5697570844302868
chr7	29330700	29331700	1.719931117473527
chr7	29330800	29331800	1.1616833003005846
chr7	29330900	29331900	1.3955727063788328
chr7	29331000	29332000	1.223157330436415
chr7	29331100	29332100	0.744768531421983
chr7	29331200	29332200	0.21918590123402645
chr7	29331300	29332300	-0.2299764308688773
chr7	29331400	29332400	-0.5803488315791706
chr7	29331500	29332500	-1.1531218820877371
chr7	29331600	29332600	-1.2249385253294738
chr7	29331700	29332700	-1.6570297014362438
chr7	29331800	29332800	-1.0338897172735515
chr7	29331900	29332900	-1.6176680019486944
chr7	29332000	29333000	-1.5553155767419287
chr7	29332100	29333100	-1.405546224603878
chr7	29332400	29333400	0.3784086373208005
chr7	29332500	29333500	1.1810736286709098
chr7	29332600	29333600	1.8645735757378576
chr7	29332700	29333700	2.4478764512002056
chr7	29332800	29333800	2.6072391418577747
chr7	29332900	29333900	2.2420176110037966
chr7	29333000	29334000	2.102579234193222
chr7	29334100	29335100	2.135932479963789
chr7	29334200	29335200	1.9667877466122559
chr7	29334300	29335300	1.9016195474366293
chr7	29334400	29335400	1.9511826432538733
chr7	29334500	29335500	1.9864867108578017
chr7	29334600	29335600	2.2130017910774997
chr7	29335200	29336200	0.2785964881714494
chr7	29335300	29336300	0.2244713718770428
chr7	29335400	29336400	0.5681006072446645
chr7	29335500	29336500	0.4546766189610743
chr7	29335600	29336600	0.4153293627864177
chr7	29335700	29336700	0.2580822923860225
chr7	29336800	29337800	0.7780535115366997
chr7	29336900	29337900	0.9746905220764766
chr7	29337000	29338000	0.6582260662202314
chr7	29337100	29338100	0.5244209865462583
chr7	29337200	29338200	-0.2235071269969104
chr7	29337300	29338300	-0.7299037894354387
chr7	29337400	29338400	-0.6588762727753582
chr7	29337500	29338500	-0.581005333723428
chr7	29337600	29338600	-0.8605230945929329
chr7	29337700	29338700	-0.33022435080708146
chr7	29337800	29338800	-0.1970225280561813
chr7	29337900	29338900	-0.09002318316004086
chr7	29338000	29339000	-0.37241751306206244
chr7	29338100	29339100	-1.3077345211684983
chr7	29338200	29339200	-0.5683344483280536
chr7	29338300	29339300	-0.3978082968287195
chr7	29338400	29339400	-0.2871697051655533
chr7	29338500	29339500	-0.516069123911338
chr7	29338600	29339600	0.020435398767453268
chr7	29338700	29339700	0.3445510732747091
chr7	29338800	29339800	-0.29258229432372496
chr7	29338900	29339900	-0.05305341814285509
chr7	29339000	29340000	1.2162960038319706
chr7	29339100	29340100	1.6579315294502297
chr7	29339200	29340200	1.065452751372565
chr7	29339300	29340300	1.2379153189170118
chr7	29339400	29340400	1.1420405825904751
chr7	29339500	29340500	-0.1802442272994776
chr7	29339600	29340600	-0.4859945203932141
chr7	29339700	29340700	-1.0660622234750976
chr7	29339800	29340800	-0.8136559923946022
chr7	29339900	29340900	-0.9572776157119641
chr7	29340000	29341000	-0.9314385083751133
chr7	29340100	29341100	-0.3760043930371621
chr7	29340200	29341200	0.1991037002591345
chr7	29340300	29341300	0.6303587645778449
chr7	29340400	29341400	0.35252123925582673
chr7	29340500	29341500	1.8609753213509344
chr7	29340600	29341600	1.8221246819126318
chr7	29340700	29341700	1.979267278591443
chr7	29340800	29341800	2.5287256953895345
chr7	29340900	29341900	2.1964466939653966
chr7	29341000	29342000	1.4058535024512184
chr7	29341100	29342100	1.3313961200340574
chr7	29341200	29342200	1.5326018479249903
chr7	29341300	29342300	0.6734858916763636
chr7	29341400	29342400	1.121764578049104
chr7	29341500	29342500	0.4548091697182283
chr7	29341600	29342600	0.7291011060251109
chr7	29341700	29342700	1.2403655686717427
chr7	29341800	29342800	0.8250773316355032
chr7	29341900	29342900	1.1287748344402746
chr7	29342000	29343000	1.4949757559111387
chr7	29342100	29343100	1.6817021047302712
chr7	29342200	29343200	1.9125766996770883
chr7	29342300	29343300	2.735800069276876
chr7	29342400	29343400	2.1559097194701016
chr7	29342500	29343500	2.466117700649447
chr7	29342600	29343600	2.1001933477444776
chr7	29342700	29343700	1.9713930044290413
chr7	29342800	29343800	1.7139951809946692
chr7	29342900	29343900	1.7882936062532897
chr7	29343000	29344000	1.8560862682544714
chr7	29343100	29344100	1.6112393362251225
chr7	29343200	29344200	1.2691678998311615
chr7	29343300	29344300	0.8988819136025981
chr7	29343400	29344400	1.5148682055524256
chr7	29343500	29344500	1.4507157976930625
chr7	29343600	29344600	0.9981127524454873
chr7	29343700	29344700	0.8457938509807059
chr7	29343800	29344800	0.8934483747748642
chr7	29343900	29344900	0.4211502833318975
chr7	29344000	29345000	-0.053250794123400676
chr7	29344100	29345100	-0.11503428587473084
chr7	29344200	29345200	-0.3051263252418772
chr7	29344300	29345300	-0.1452809197711041
chr7	29344400	29345400	-0.17417989673781614
chr7	29344500	29345500	0.3785281396175134
chr7	29344600	29345600	0.7699789824644232
chr7	29344700	29345700	1.2767084113796583
chr7	29344800	29345800	1.255902952192261
chr7	29344900	29345900	1.392682796764762
chr7	29345000	29346000	1.2335707456886973
chr7	29345100	29346100	0.5525448707441621
chr7	29345200	29346200	0.15904717593047787
chr7	29345300	29346300	0.051025253718742086
chr7	29345400	29346400	-0.42441727821917297
chr7	29345500	29346500	-1.0106217531036827
chr7	29345600	29346600	-1.2927063785349464
chr7	29345700	29346700	-2.218879038688649
chr7	29345800	29346800	-2.1438043920852627
chr7	29345900	29346900	-2.6463547899381985
chr7	29346000	29347000	-2.0246515402590135
chr7	29346100	29347100	-1.1406655669228387
chr7	29346200	29347200	-0.20955603807496306
chr7	29346300	29347300	-0.9807750663516064
chr7	29346400	29347400	-0.3807076929622321
chr7	29346500	29347500	-0.3805087327825708
chr7	29346600	29347600	-0.4108814432237968
chr7	29346700	29347700	-0.8682557209943682
chr7	29346800	29347800	-0.9419692642817038
chr7	29346900	29347900	-0.6083596177697346
chr7	29347000	29348000	-0.9375587751448254
chr7	29347100	29348100	-0.8670133146078493
chr7	29347200	29348200	-0.8749144264384909
chr7	29347300	29348300	-1.087732739561364
chr7	29347400	29348400	-1.1563717056306717
chr7	29347500	29348500	-2.1953081286193696
chr7	29347600	29348600	-2.2006007476209573
chr7	29347700	29348700	-0.8666267128476379
chr7	29347800	29348800	-0.9678938100887056
chr7	29347900	29348900	-1.3271791907088388
chr7	29348000	29349000	-1.5061422001357714
chr7	29348100	29349100	-0.9252899227232779
chr7	29348200	29349200	-1.4925492641462734
chr7	29348300	29349300	-0.7503001812937844
chr7	29348400	29349400	-1.4071591346565773
chr7	29348500	29349500	-0.21552810392629626
chr7	29348600	29349600	0.1588491486533239
chr7	29348700	29349700	-0.3989645940966769
chr7	29348800	29349800	0.1951815214989226
chr7	29348900	29349900	0.3490344546988517
chr7	29349000	29350000	0.0498558185051678
chr7	29349100	29350100	-0.37257595539660143
chr7	29349200	29350200	-1.0107142037501673
chr7	29349300	29350300	-1.6535111253822556
chr7	29349400	29350400	-1.21281617740001
chr7	29349500	29350500	-1.1877469861286574
chr7	29349600	29350600	-1.4201565073100555
chr7	29349700	29350700	-1.4015190327130138
chr7	29349800	29350800	-1.2822314540439066
chr7	29349900	29350900	-0.836429556592127
chr7	29350000	29351000	-0.3434801792809643
chr7	29350100	29351100	-0.3961507328774188
chr7	29351100	29352100	1.2747997488505716
chr7	29351200	29352200	0.8028982972452747
chr7	29351300	29352300	0.4524988774057722
chr7	29351400	29352400	0.4680067137341948
chr7	29351500	29352500	0.3363758115335944
chr7	29351600	29352600	0.13077833912845974
chr7	29351700	29352700	-0.050738572037434655
chr7	29351800	29352800	-0.4889956248316897
chr7	29351900	29352900	-0.368507709760098
chr7	29352000	29353000	-0.9189199139227469
chr7	29352100	29353100	-1.0661606332890623
chr7	29352200	29353200	-0.834076189900434
chr7	29352300	29353300	-0.7268547653848494
chr7	29352400	29353400	-0.7543008152732937
chr7	29352500	29353500	-0.325615392469881
chr7	29352600	29353600	-0.39450941540921497
chr7	29352700	29353700	-0.3744900455086782
chr7	29352800	29353800	-0.4294001231958873
chr7	29352900	29353900	-0.17759015230738856
chr7	29353000	29354000	0.5911172908752709
chr7	29353100	29354100	0.4162871657146022
chr7	29353200	29354200	0.4484763861676405
chr7	29353300	29354300	0.2604456860817293
chr7	29353400	29354400	-0.011136952520640805
chr7	29353500	29354500	-0.1382680721727927
chr7	29353600	29354600	0.5319889977960868
chr7	29353700	29354700	0.8342922503948846
chr7	29353800	29354800	0.9819576549215641
chr7	29353900	29354900	-0.16887719508152732
chr7	29354000	29355000	-0.2729430909668885
chr7	29354100	29355100	-0.17088411388285832
chr7	29354200	29355200	-0.6924484815664209
chr7	29354300	29355300	0.03486749556082616
chr7	29354400	29355400	-0.2509139226049173
chr7	29354500	29355500	-0.3498205598692327
chr7	29354600	29355600	-0.9359475092737845
chr7	29354700	29355700	-1.392487970625964
chr7	29354800	29355800	-1.1601141562402535
chr7	29355800	29356800	0.385406851765101
chr7	29355900	29356900	0.07510307506697818
chr7	29356000	29357000	0.5625497944055585
chr7	29356100	29357100	0.4306303700768721
chr7	29356200	29357200	0.0019586672371459733
chr7	29356300	29357300	-0.9922276305419258
chr7	29356400	29357400	-0.17662110761179306
chr7	29356500	29357500	0.3782459087246905
chr7	29356600	29357600	-0.6326658689691915
chr7	29356700	29357700	-0.7040319174204965
chr7	29356800	29357800	-1.0119986368876759
chr7	29356900	29357900	-1.0005353126903562
chr7	29357000	29358000	-1.8027053829973676
chr7	29357100	29358100	-1.578996529951436
chr7	29357200	29358200	-1.1901511534471692
chr7	29357300	29358300	-0.07233298254629966
chr7	29357400	29358400	-0.4246043450831535
chr7	29357500	29358500	-0.4485400994646251
chr7	29357600	29358600	0.39882459719346497
chr7	29357700	29358700	0.4949592448360381
chr7	29357800	29358800	0.6883765719476076
chr7	29357900	29358900	0.9507013639941424
chr7	29358000	29359000	1.027533265729286
chr7	29358100	29359100	1.2417126503375548
chr7	29358200	29359200	1.0309126189344966
chr7	29358300	29359300	0.7286135009920557
chr7	29358400	29359400	0.4015958247814877
chr7	29358500	29359500	0.6743981356629343
chr7	29358600	29359600	0.06482587926102404
chr7	29358700	29359700	-0.05324996945365376
chr7	29358800	29359800	-0.12375702502218475
chr7	29358900	29359900	0.14207278543632545
chr7	29359000	29360000	0.4256893887977787
chr7	29359100	29360100	0.33133674069704866
chr7	29359200	29360200	0.30628240738569684
chr7	29359300	29360300	0.6355733601946609
chr7	29359400	29360400	0.7260834797251304
chr7	29359500	29360500	0.24126366433702484
chr7	29359600	29360600	0.5849124980093662
chr7	29359700	29360700	0.7126169064971547
chr7	29359800	29360800	0.6595770864629736
chr7	29359900	29360900	0.18310807271020188
chr7	29360000	29361000	-0.04610629880136357
chr7	29360100	29361100	0.007360400600685658
chr7	29360200	29361200	0.457237665983584
chr7	29360300	29361300	0.6274626337177559
chr7	29360400	29361400	0.6941098511230799
chr7	29360500	29361500	0.7856306898563451
chr7	29360600	29361600	0.8065524553926229
chr7	29360700	29361700	0.9884044259931388
chr7	29360800	29361800	0.8533104318386695
chr7	29360900	29361900	1.0762517055891374
chr7	29361000	29362000	0.7480182822457703
chr7	29361100	29362100	0.3244881671907874
chr7	29361200	29362200	0.567439961268245
chr7	29361300	29362300	-0.2287713706204121
chr7	29361400	29362400	-0.2546333779240375
chr7	29361500	29362500	-0.15342449661261498
chr7	29361600	29362600	0.2427426349463531
chr7	29361700	29362700	-0.06190258496428672
chr7	29361800	29362800	0.1101753512735832
chr7	29361900	29362900	0.005377232512916406
chr7	29362000	29363000	0.3529542862350607
chr7	29362100	29363100	0.4550199224420069
chr7	29362200	29363200	-0.07365167736903606
chr7	29362300	29363300	0.9755022793183528
chr7	29362400	29363400	0.7134401077610737
chr7	29362500	29363500	0.1549753684252759
chr7	29362600	29363600	-0.24096966654014185
chr7	29362700	29363700	-0.0820133563301827
chr7	29362800	29363800	-0.2860218694344623
chr7	29362900	29363900	-0.6365076649529915
chr7	29363000	29364000	-0.9801275594928038
chr7	29363100	29364100	-1.4575044788073739
chr7	29363200	29364200	-1.6743710326495087
chr7	29363300	29364300	-2.111837697024379
chr7	29363400	29364400	-2.1176610135689318
chr7	29363500	29364500	-1.674923936671619
chr7	29363600	29364600	-1.7671914901058348
chr7	29363700	29364700	-1.7739922088642914
chr7	29363800	29364800	-2.031337609389705
chr7	29363900	29364900	-1.8161851249038727
chr7	29364000	29365000	-1.6652651733485166
chr7	29364100	29365100	-0.9604929516322996
chr7	29364200	29365200	-0.6043235344465202
chr7	29364300	29365300	-0.5275543905606599
chr7	29364400	29365400	-0.3889132819212265
chr7	29364500	29365500	-0.9653469364337499
chr7	29364600	29365600	-0.8464958479595486
chr7	29364700	29365700	-0.29897478422428464
chr7	29364800	29365800	-0.03627691545093105
chr7	29364900	29365900	0.21939851059911725
chr7	29365000	29366000	1.0969147250942626
chr7	29365100	29366100	1.2966343436097758
chr7	29365200	29366200	1.522624111974946
chr7	29365300	29366300	1.103341826090543
chr7	29365400	29366400	1.601986817019126
chr7	29365500	29366500	1.8695202782270288
chr7	29365600	29366600	2.161535500271584
chr7	29365700	29366700	1.2736281971381762
chr7	29365800	29366800	1.2087107898548943
chr7	29365900	29366900	0.8239644759601789
chr7	29366000	29367000	-0.505495504344587
chr7	29366100	29367100	-0.8216552126196689
chr7	29366200	29367200	-0.5279456011288993
chr7	29366300	29367300	0.18482203489784432
chr7	29366400	29367400	-0.0878072531111978
chr7	29366500	29367500	0.2656173614042021
chr7	29366600	29367600	0.2371226837592827
chr7	29366700	29367700	0.17540231920241242
chr7	29366800	29367800	0.5982168884028818
chr7	29366900	29367900	0.7700308030304597
chr7	29367000	29368000	1.4207215198435164
chr7	29367100	29368100	1.4832144336763438
chr7	29367200	29368200	1.1480486311049871
chr7	29367300	29368300	0.7693812562211693
chr7	29367400	29368400	0.6688681023069853
chr7	29367500	29368500	0.384034090291628
chr7	29367600	29368600	0.161005903790096
chr7	29367700	29368700	0.2362748887913225
chr7	29367800	29368800	0.4145168387399577
chr7	29367900	29368900	0.3423457943324754
chr7	29368000	29369000	0.18297215387404323
chr7	29368100	29369100	0.20793854124298114
chr7	29368200	29369200	0.4977040139012946
chr7	29368300	29369300	0.4902789440440998
chr7	29368400	29369400	0.6098381103047988
chr7	29368500	29369500	0.9827318266329141
chr7	29368600	29369600	1.321192035446295
chr7	29368700	29369700	1.2769710174599087
chr7	29368800	29369800	1.3932997931082372
chr7	29368900	29369900	1.6835176500096378
chr7	29369000	29370000	2.0425226727862467
chr7	29369100	29370100	2.038045659342713
chr7	29369200	29370200	2.1287054836207093
chr7	29369300	29370300	2.644798938453756
chr7	29369400	29370400	2.611843823739177
chr7	29369500	29370500	2.7248954116873336
chr7	29369600	29370600	2.119985469496467
chr7	29369700	29370700	2.3995170284405694
chr7	29369800	29370800	2.0350232657192397
chr7	29369900	29370900	2.0030391595176966
chr7	29370000	29371000	1.5276432291351474
chr7	29370100	29371100	1.7316136546929564
chr7	29370200	29371200	1.215696338954457
chr7	29370300	29371300	0.7430968304854102
chr7	29370400	29371400	0.6707648064369548
chr7	29370500	29371500	0.3533431115940278
chr7	29370600	29371600	0.6007517231489399
chr7	29370700	29371700	0.9755326438346096
chr7	29370800	29371800	0.8837310146775459
chr7	29370900	29371900	0.573463018417309
chr7	29371000	29372000	0.6641408691580897
chr7	29371100	29372100	1.1942235321882626
chr7	29371200	29372200	1.8872058967536844
chr7	29371300	29372300	2.2661492297916195
chr7	29371400	29372400	2.252115245257837
chr7	29371500	29372500	2.091013306997964
chr7	29371600	29372600	2.255766520428897
chr7	29371700	29372700	2.1913384355256427
chr7	29371800	29372800	2.313706157915966
chr7	29371900	29372900	2.384764120700578
chr7	29372000	29373000	2.3802526369854173
chr7	29372100	29373100	2.12309649862009
chr7	29372200	29373200	1.4545208677143728
chr7	29372300	29373300	1.7810606408633267
chr7	29372400	29373400	1.7410858969924687
chr7	29372500	29373500	2.157110881838692
chr7	29372600	29373600	2.444486238642848
chr7	29372700	29373700	2.3524723793305564
chr7	29372800	29373800	2.069809525293248
chr7	29372900	29373900	2.3885356223141696
chr7	29373000	29374000	2.5798954089974053
chr7	29373100	29374100	1.4476428982792886
chr7	29373200	29374200	1.2022709858909415
chr7	29373300	29374300	0.2534452212278881
chr7	29373400	29374400	0.13104039699374048
chr7	29373500	29374500	-0.18177330192572366
chr7	29373600	29374600	-0.7322018127728168
chr7	29373700	29374700	-0.9526763918790592
chr7	29373800	29374800	-1.170806945119626
chr7	29373900	29374900	-0.8938197628259631
chr7	29374000	29375000	-0.7155880034520535
chr7	29374100	29375100	-0.2170809674988836
chr7	29375300	29376300	1.8921962143542443
chr7	29375400	29376400	1.625081640220127
chr7	29375500	29376500	1.5304657323058937
chr7	29375600	29376600	1.9483744069554385
chr7	29375700	29376700	1.7463649024638197
chr7	29375800	29376800	1.5678478149508468
chr7	29375900	29376900	1.455581890896329
chr7	29376000	29377000	1.0160077432610994
chr7	29376100	29377100	1.0530834020511552
chr7	29376200	29377200	0.9322950107952652
chr7	29376300	29377300	0.8331411084934915
chr7	29376400	29377400	1.067521510195233
chr7	29376500	29377500	0.8643718986964928
chr7	29379600	29380600	0.8564569835198742
chr7	29379700	29380700	1.2265182857248964
chr7	29379800	29380800	0.7384615949885743
chr7	29379900	29380900	1.3258473959043764
chr7	29380000	29381000	1.5740572574137548
chr7	29380100	29381100	1.070572055907696
chr7	29380200	29381200	0.9660024813439888
chr7	29380300	29381300	0.9040606038132606
chr7	29380400	29381400	0.6672656333627823
chr7	29380500	29381500	0.4812716410775002
chr7	29380600	29381600	0.6214788977342967
chr7	29381900	29382900	-1.2583976078907466
chr7	29382000	29383000	-1.0538760723677616
chr7	29382100	29383100	-0.8306733475310004
chr7	29382200	29383200	-0.405005815501364
chr7	29382300	29383300	0.5675152127449721
chr7	29382400	29383400	0.1957428336338265
chr7	29382500	29383500	0.3532723197217689
chr7	29382600	29383600	0.32250890759326795
chr7	29382700	29383700	0.6221240691346753
chr7	29382800	29383800	1.6691491588324476
chr7	29382900	29383900	1.8249653640657315
chr7	29383000	29384000	1.5349958110895396
chr7	29383100	29384100	1.7271967240630248
chr7	29383200	29384200	1.4142879086495659
chr7	29383300	29384300	0.5578965722203516
chr7	29383400	29384400	0.4616031416346005
chr7	29383500	29384500	0.5258279536471008
chr7	29383600	29384600	0.516467477230305
chr7	29383700	29384700	0.9030213896942524
chr7	29383800	29384800	0.9232605247222122
chr7	29383900	29384900	1.1939593410381808
chr7	29384000	29385000	1.5265821283813585
chr7	29384100	29385100	0.7202074364969628
chr7	29384200	29385200	0.9348274990490688
chr7	29384300	29385300	1.4523863493350242
chr7	29384400	29385400	1.287113942537161
chr7	29384500	29385500	1.9983497358467297
chr7	29384600	29385600	2.684819552584508
chr7	29384700	29385700	2.3281586477127902
chr7	29384800	29385800	1.9267081295179531
chr7	29384900	29385900	1.4630103769281886
chr7	29385000	29386000	1.061817568160906
chr7	29385100	29386100	2.1162429906949
chr7	29385200	29386200	1.8888141451209937
chr7	29385300	29386300	1.6430888581455083
chr7	29385400	29386400	1.3915657740584335
chr7	29385500	29386500	0.03455228282445888
chr7	29385600	29386600	-1.174544250283164
chr7	29385700	29386700	-0.7105360564006687
chr7	29385800	29386800	-0.19807014475873191
chr7	29385900	29386900	0.07492133805868079
chr7	29386000	29387000	0.11665569573017079
chr7	29386100	29387100	0.19834622059548085
chr7	29386200	29387200	0.11077555166297284
chr7	29386300	29387300	0.2083565247221421
chr7	29386400	29387400	0.7589194430402242
chr7	29386500	29387500	1.0246855167960294
chr7	29386600	29387600	1.227157263215361
chr7	29386700	29387700	0.9975215033355374
chr7	29386800	29387800	0.5704799414179974
chr7	29387900	29388900	0.005996758525931303
chr7	29388000	29389000	-0.12950296144060214
chr7	29388100	29389100	0.03887547154423529
chr7	29388200	29389200	0.14087458546613188
chr7	29388300	29389300	0.2725978540231199
chr7	29388400	29389400	1.002841347988341
chr7	29388500	29389500	1.2540426109072598
chr7	29388600	29389600	0.7276371504808935
chr7	29388700	29389700	0.3520072444548378
chr7	29388800	29389800	0.9945243346336432
chr7	29388900	29389900	1.339727192719197
chr7	29389000	29390000	1.6692412536444847
chr7	29389400	29390400	0.2718637427610923
chr7	29389500	29390500	0.1144535730167853
chr7	29389600	29390600	0.2624882024160273
chr7	29389700	29390700	0.09971656458450844
chr7	29389800	29390800	0.15042659351154358
chr7	29389900	29390900	0.23230317275801804
chr7	29390000	29391000	0.08420370152198965
chr7	29390100	29391100	-0.15963727497605346
chr7	29390200	29391200	0.1562372207108489
chr7	29390300	29391300	0.14205082366911562
chr7	29391400	29392400	0.5628659277233744
chr7	29391500	29392500	0.9264005880027896
chr7	29391600	29392600	0.8927314467149157
chr7	29391700	29392700	0.8025942974807144
chr7	29391800	29392800	0.41386231231858267
chr7	29391900	29392900	0.2884078948451996
chr7	29392000	29393000	0.30379009803964824
chr7	29392100	29393100	0.1909737368886816
chr7	29392200	29393200	0.543523588071245
chr7	29392300	29393300	0.6678430505028012
chr7	29392400	29393400	1.240728997802175
chr7	29392500	29393500	0.927013756736947
chr7	29392600	29393600	1.2208211818924422
chr7	29392700	29393700	1.9326228597656137
chr7	29392800	29393800	2.7602799510425444
chr7	29392900	29393900	2.5289516087639043
chr7	29393000	29394000	1.7428810534593955
chr7	29393100	29394100	2.135536365139608
chr7	29393200	29394200	2.1547310384480616
chr7	29393300	29394300	2.394467861144457
chr7	29393400	29394400	2.0599107909355263
chr7	29393500	29394500	2.0407923428362933
chr7	29393600	29394600	1.5157110720921527
chr7	29393700	29394700	1.1525358137274897
chr7	29393800	29394800	0.526298370684803
chr7	29393900	29394900	0.9267259068873174
chr7	29394000	29395000	1.7296052379897144
chr7	29394100	29395100	0.9817393169884836
chr7	29394200	29395200	0.07286468420323636
chr7	29394300	29395300	-0.4391515859137577
chr7	29394400	29395400	-0.2375507289595969
chr7	29394500	29395500	-0.18195830020884568
chr7	29394600	29395600	0.03870477505591224
chr7	29394700	29395700	0.3469563120015902
chr7	29394800	29395800	0.6767249196922193
chr7	29394900	29395900	0.439295359447708
chr7	29395000	29396000	0.6622376269838115
chr7	29395100	29396100	0.8572384403271383
chr7	29395200	29396200	2.09259213501275
chr7	29395300	29396300	2.545966307054446
chr7	29395400	29396400	2.650666926474845
chr7	29396900	29397900	-0.15434520819009898
chr7	29397000	29398000	0.11951372997557863
chr7	29397100	29398100	-0.4364110947066235
chr7	29397200	29398200	-0.5628273450410411
chr7	29397300	29398300	-0.348067075176798
chr7	29397400	29398400	-0.2066636729832992
chr7	29397500	29398500	1.542808183751664
chr7	29397600	29398600	1.0991742705059446
chr7	29397700	29398700	0.008612606756464383
chr7	29398100	29399100	2.0998152841846425
chr7	29398200	29399200	2.3090103672897784
chr7	29398300	29399300	2.506751966562045
chr7	29398400	29399400	2.9352588750932562
chr7	29398500	29399500	1.6411243779503617
chr7	29398600	29399600	2.161570244205084
chr7	29398700	29399700	2.6945507367145023
chr7	29398800	29399800	2.451248704188234
chr7	29398900	29399900	2.392016201559299
chr7	29399000	29400000	1.635625278687594
chr7	29399100	29400100	1.4339870309381582
chr7	29399200	29400200	1.270694205295949
chr7	29399300	29400300	1.3450703960999333
chr7	29399400	29400400	1.198574680998189
chr7	29399500	29400500	1.059949132937584
chr7	29399600	29400600	1.0320778961371189
chr7	29399700	29400700	1.805991508952893
chr7	29399800	29400800	2.191902481305735
chr7	29399900	29400900	2.4766922031447085
chr7	29400000	29401000	3.3491607935623757
chr7	29400100	29401100	3.2597637659933762
chr7	29400200	29401200	3.44915569961396
chr7	29400300	29401300	3.0985877558424733
chr7	29400400	29401400	2.7976791727168044
chr7	29400500	29401500	2.9807891712788543
chr7	29400600	29401600	3.3803113380339256
chr7	29400700	29401700	3.5359761397655958
chr7	29400800	29401800	3.0503365357394765
chr7	29400900	29401900	2.043997721423791
chr7	29401000	29402000	2.136684042830149
chr7	29401100	29402100	2.3345520210569566
chr7	29401200	29402200	2.6555170978709532
chr7	29401300	29402300	2.238835277342804
chr7	29401400	29402400	2.1245015142921626
chr7	29401500	29402500	2.185356778339433
chr7	29401600	29402600	1.6174847665928516
chr7	29401700	29402700	0.8554594784029768
chr7	29401800	29402800	1.1525935589086995
chr7	29401900	29402900	1.422667573544571
chr7	29402000	29403000	0.7257555299972065
chr7	29402100	29403100	0.4797922483240044
chr7	29402200	29403200	-0.06149692486169319
chr7	29402300	29403300	0.6108183254946116
chr7	29403400	29404400	3.40880477323308
chr7	29403500	29404500	2.960408640640465
chr7	29403600	29404600	2.6475359495851567
chr7	29403700	29404700	1.9227677859521468
chr7	29403800	29404800	1.4199056315604237
chr7	29403900	29404900	1.8318034567342885
chr7	29404000	29405000	1.1462883560745218
chr7	29404100	29405100	0.5407642913527154
chr7	29404200	29405200	0.6813905923072257
chr7	29404300	29405300	0.5362254680429115
chr7	29404400	29405400	0.8252505107667832
chr7	29404500	29405500	1.417092405212863
chr7	29404600	29405600	1.6352727124765554
chr7	29404700	29405700	1.9400405567905967
chr7	29404800	29405800	1.6917518563637612
chr7	29404900	29405900	1.3525305122733295
chr7	29405000	29406000	1.8199023235509155
chr7	29405100	29406100	2.2318299059721225
chr7	29405200	29406200	1.6644879763268423
chr7	29405300	29406300	2.2358079767751966
chr7	29405400	29406400	2.2725427985905644
chr7	29405500	29406500	1.8226308543471423
chr7	29405600	29406600	2.037229087502049
chr7	29405700	29406700	1.7336334624125926
chr7	29405800	29406800	2.61009453574374
chr7	29405900	29406900	2.9622107524530104
chr7	29406000	29407000	2.840691740453795
chr7	29406100	29407100	2.302134849623678
chr7	29406200	29407200	2.7764392002308766
chr7	29406300	29407300	2.21718816352378
chr7	29406400	29407400	1.7354077945963795
chr7	29406500	29407500	1.8676303564248105
chr7	29406600	29407600	1.2886694721634866
chr7	29406700	29407700	1.5392866510095249
chr7	29406800	29407800	1.0215176363051008
chr7	29406900	29407900	0.9687031619198699
chr7	29407000	29408000	0.9373651130904135
chr7	29407100	29408100	1.2605746780470874
chr7	29407200	29408200	1.4807342575825582
chr7	29407300	29408300	1.4245330325552632
chr7	29407400	29408400	1.241953085223817
chr7	29407500	29408500	1.0703356085482187
chr7	29407600	29408600	0.788281647772848
chr7	29407700	29408700	0.4705545086113749
chr7	29407800	29408800	0.3921760878871881
chr7	29407900	29408900	0.32297024343870345
chr7	29408000	29409000	0.016585328570431115
chr7	29408100	29409100	-0.6556171278517045
chr7	29408200	29409200	-1.342546815813476
chr7	29408300	29409300	-1.6497672296534094
chr7	29408400	29409400	-1.4532533904786569
chr7	29408500	29409500	-1.7152087847643807
chr7	29408600	29409600	-1.2753442510388098
chr7	29408700	29409700	-1.295384696000512
chr7	29408800	29409800	-1.4118806557081849
chr7	29408900	29409900	-2.2721614672445543
chr7	29409000	29410000	-1.5513056123024702
chr7	29409100	29410100	-0.2636150533414912
chr7	29409200	29410200	-0.3999492704969867
chr7	29409300	29410300	0.05663344255775436
chr7	29409400	29410400	-0.2742001606096253
chr7	29409500	29410500	0.02404153437012903
chr7	29409600	29410600	0.4580850524064349
chr7	29409700	29410700	0.8881546075277221
chr7	29409800	29410800	1.3796802078681696
chr7	29409900	29410900	1.92397472818948
chr7	29410000	29411000	1.4380796703890664
chr7	29410100	29411100	0.587742357690782
chr7	29410200	29411200	0.7113160241238521
chr7	29410300	29411300	1.005804949770506
chr7	29410400	29411400	1.7952122447937051
chr7	29410500	29411500	1.6783638087883823
chr7	29410600	29411600	1.515630316914944
chr7	29410700	29411700	0.7398723377978973
chr7	29410800	29411800	0.8376150971572377
chr7	29410900	29411900	1.4160908007001447
chr7	29411000	29412000	1.65050743003086
chr7	29411100	29412100	2.025236059227787
chr7	29411200	29412200	2.4261452081397157
chr7	29411300	29412300	2.2848026546241984
chr7	29412400	29413400	0.7990433040278692
chr7	29412500	29413500	0.685386468767845
chr7	29412600	29413600	0.5414191653084752
chr7	29412700	29413700	0.4871211296389074
chr7	29412800	29413800	0.7071794837499953
chr7	29412900	29413900	1.1011481843394098
chr7	29413000	29414000	0.9953431171899609
chr7	29413100	29414100	0.6400007750435397
chr7	29413200	29414200	0.6281409398574945
chr7	29413300	29414300	0.4394736960946545
chr7	29413400	29414400	1.2579734363935162
chr7	29413500	29414500	1.4425632128641188
chr7	29413600	29414600	2.259729876686304
chr7	29413700	29414700	3.0654792765835066
chr7	29413800	29414800	3.006126197226038
chr7	29413900	29414900	2.6860747964817064
chr7	29414000	29415000	3.179053353499686
chr7	29414100	29415100	3.70029751161536
chr7	29414200	29415200	3.9403821956299065
chr7	29414300	29415300	3.6954977886025833
chr7	29414400	29415400	2.978944402037118
chr7	29414500	29415500	2.843074510371765
chr7	29414600	29415600	1.8280467727413927
chr7	29414700	29415700	0.4337492008405261
chr7	29414800	29415800	0.2819206953982783
chr7	29414900	29415900	0.21797195390602245
chr7	29415000	29416000	-0.590566987483649
chr7	29415100	29416100	-0.7222514891551829
chr7	29415200	29416200	-0.6386064512913212
chr7	29415300	29416300	-0.1036504351165468
chr7	29415400	29416400	-0.09657842835462184
chr7	29415500	29416500	-0.24259762348634226
chr7	29415600	29416600	0.10872339221059274
chr7	29415700	29416700	0.9481196969633562
chr7	29415800	29416800	0.9632297835213146
chr7	29415900	29416900	0.7304460664463254
chr7	29416000	29417000	1.6272587315872105
chr7	29416100	29417100	2.1847130938655224
chr7	29416200	29417200	1.6223253846515635
chr7	29416300	29417300	1.3906629491868516
chr7	29416400	29417400	0.8497397961775303
chr7	29416500	29417500	1.083923622873972
chr7	29416600	29417600	0.6475646448174099
chr7	29416700	29417700	0.9158352959418448
chr7	29416800	29417800	1.0005293791285803
chr7	29416900	29417900	1.1861525479369344
chr7	29417000	29418000	0.7824793057944452
chr7	29417100	29418100	0.3764407859500781
chr7	29417200	29418200	0.7404369052240565
chr7	29417300	29418300	0.42997303410489457
chr7	29417400	29418400	1.5801014600402783
chr7	29417500	29418500	1.3803724686408936
chr7	29417600	29418600	2.3805461728173936
chr7	29417700	29418700	2.0183035138113348
chr7	29417800	29418800	2.5940464538603227
chr7	29417900	29418900	2.657577909099563
chr7	29418000	29419000	3.002601919236771
chr7	29418100	29419100	3.2113288722334983
chr7	29418200	29419200	2.772403439754868
chr7	29418300	29419300	3.238218528074253
chr7	29418400	29419400	2.107967165901666
chr7	29418500	29419500	1.7958599880434167
chr7	29418600	29419600	0.9338970891070576
chr7	29418700	29419700	0.5949165526821691
chr7	29418800	29419800	-0.11115474786720993
chr7	29418900	29419900	-0.10462364047996044
chr7	29419000	29420000	-0.78543335145017
chr7	29420100	29421100	1.4566350762613214
chr7	29420200	29421200	0.4290010890440609
chr7	29420300	29421300	0.901263901234389
chr7	29420400	29421400	0.8096900199060099
chr7	29420500	29421500	1.3662149755238984
chr7	29420600	29421600	0.8324936397512506
chr7	29420700	29421700	1.1532577780109372
chr7	29420800	29421800	1.1078447235325477
chr7	29420900	29421900	1.2087930739727424
chr7	29421000	29422000	1.2803733246176576
chr7	29421100	29422100	1.0688276088059658
chr7	29421200	29422200	1.689175592099804
chr7	29421300	29422300	1.3431600633036986
chr7	29421400	29422400	1.4809383557022968
chr7	29421500	29422500	0.9336885786172028
chr7	29421600	29422600	1.5556411959200884
chr7	29421700	29422700	1.3357223917816126
chr7	29423400	29424400	0.1378513908255604
chr7	29423500	29424500	0.4413432515251473
chr7	29423600	29424600	0.7677020167083328
chr7	29423700	29424700	0.5164332134758266
chr7	29423800	29424800	1.0918367400193925
chr7	29423900	29424900	0.8971854707819815
chr7	29424000	29425000	0.8807787476169361
chr7	29424100	29425100	0.811093980550796
chr7	29424200	29425200	0.9628295928999142
chr7	29424300	29425300	0.9194952176135692
chr7	29424400	29425400	2.1850276972789966
chr7	29424500	29425500	2.1865567574255773
chr7	29424600	29425600	1.8252017262296287
chr7	29424700	29425700	2.0144925603826964
chr7	29424800	29425800	1.3425255125119089
chr7	29424900	29425900	1.6506636388196352
chr7	29425000	29426000	1.2981513192826752
chr7	29425100	29426100	1.2748358233803239
chr7	29425200	29426200	1.292071297488637
chr7	29426300	29427300	0.26045063317264705
chr7	29426400	29427400	-0.034868301102873415
chr7	29426500	29427500	-0.6419833764096756
chr7	29426600	29427600	0.2945970741415919
chr7	29427700	29428700	2.5256105127514235
chr7	29427800	29428800	2.303386939607423
chr7	29427900	29428900	2.3038086952437253
chr7	29428000	29429000	2.1784867689817413
chr7	29428100	29429100	1.8735851661201592
chr7	29428200	29429200	2.1957321265287764
chr7	29428300	29429300	1.7831106141672433
chr7	29428400	29429400	1.7523924703778064
chr7	29428500	29429500	0.933375441786727
chr7	29428700	29429700	1.5851894238451645
chr7	29428800	29429800	2.1960107053090248
chr7	29428900	29429900	1.3053451929844313
chr7	29429000	29430000	0.9823237953248798
chr7	29429100	29430100	0.7726722887396812
chr7	29429200	29430200	0.7129334202406142
chr7	29429300	29430300	1.2519604292136388
chr7	29429400	29430400	1.139447447749176
chr7	29429500	29430500	1.6341549375059368
chr7	29429600	29430600	1.0445977338106551
chr7	29429700	29430700	1.2756988196344934
chr7	29429800	29430800	1.0916906502995274
chr7	29429900	29430900	2.1489568613576284
chr7	29430000	29431000	2.9792547559614926
chr7	29430100	29431100	2.417501379598692
chr7	29430200	29431200	2.3085103167144227
chr7	29430300	29431300	2.0251257090775074
chr7	29430400	29431400	2.1730441453421068
chr7	29430500	29431500	1.7174000094062052
chr7	29430600	29431600	2.1606521383438757
chr7	29430700	29431700	2.327645885342487
chr7	29430800	29431800	2.2975585384213795
chr7	29430900	29431900	2.018106609812356
chr7	29431000	29432000	1.2184805084853405
chr7	29431100	29432100	1.7294687987805373
chr7	29431200	29432200	2.136357050759226
chr7	29431300	29432300	2.411093615830659
chr7	29431400	29432400	2.7097608836438978
chr7	29431500	29432500	2.9372092250846986
chr7	29431600	29432600	2.3044930365677674
chr7	29431700	29432700	2.0970212957992693
chr7	29431800	29432800	2.161028500325625
chr7	29431900	29432900	1.83114257093488
chr7	29432000	29433000	1.7333720374000963
chr7	29432100	29433100	1.041288824882592
chr7	29432200	29433200	0.8002018785044134
chr7	29432300	29433300	0.6646170025899086
chr7	29432400	29433400	0.6395143848841658
chr7	29432500	29433500	0.3855164080503421
chr7	29432600	29433600	0.8329958816312236
chr7	29432700	29433700	1.2092256007510374
chr7	29432800	29433800	1.5895594760074516
chr7	29432900	29433900	1.8022277849112769
chr7	29433000	29434000	2.2946365260501116
chr7	29433100	29434100	2.0774100045755857
chr7	29433200	29434200	2.3322266050028726
chr7	29433300	29434300	2.0616060209001383
chr7	29433900	29434900	0.8451261945423968
chr7	29434000	29435000	0.5915173824898652
chr7	29434100	29435100	1.4496744534185195
chr7	29434200	29435200	0.9920089160098592
chr7	29434300	29435300	1.0841888025998692
chr7	29434400	29435400	1.112935840236316
chr7	29434500	29435500	0.7059655687935164
chr7	29434600	29435600	0.07958098197101418
chr7	29434700	29435700	0.5012210633745422
chr7	29434800	29435800	0.4333815994228776
chr7	29434900	29435900	1.08816362889568
chr7	29436000	29437000	1.4798766767903284
chr7	29436100	29437100	1.2616952578751714
chr7	29436200	29437200	0.6616239987396589
chr7	29436300	29437300	-0.1965639456400281
chr7	29436400	29437400	0.04552672773600446
chr7	29437600	29438600	1.0637518133728472
chr7	29437700	29438700	1.2079262108009907
chr7	29437800	29438800	0.9251798145409008
chr7	29437900	29438900	0.5303542942047744
chr7	29438000	29439000	0.29373068230097094
chr7	29438100	29439100	0.5469261506797669
chr7	29438200	29439200	0.4284386450123073
chr7	29438300	29439300	0.5788883153499113
chr7	29438400	29439400	0.9742061995481768
chr7	29438500	29439500	-0.051572501253404825
chr7	29438600	29439600	-0.4362820080281623
chr7	29438700	29439700	-0.20954942936956766
chr7	29438800	29439800	-0.5640080227795287
chr7	29438900	29439900	0.2089201212863756
chr7	29439000	29440000	0.28172262582713803
chr7	29439100	29440100	0.2959603805309772
chr7	29439200	29440200	0.5375249645679208
chr7	29439300	29440300	-0.10235477861990197
chr7	29439400	29440400	-0.4842115912449811
chr7	29439500	29440500	0.3662992881176105
chr7	29439600	29440600	1.085128457338404
chr7	29440700	29441700	-0.38962842014845694
chr7	29440800	29441800	-0.17786919674843965
chr7	29440900	29441900	0.05624492663974509
chr7	29441000	29442000	-0.3858424244440686
chr7	29441100	29442100	-0.4558316490842773
chr7	29441200	29442200	-0.6026647335194051
chr7	29441300	29442300	-0.9619369363726415
chr7	29441400	29442400	-0.976353822414414
chr7	29441500	29442500	-0.7114269305696819
chr7	29441600	29442600	0.28030428449360595
chr7	29441700	29442700	0.7835360119547735
chr7	29441800	29442800	0.3545652649805215
chr7	29441900	29442900	0.8443648507461217
chr7	29443000	29444000	-0.9751761435135506
chr7	29443100	29444100	-0.8672902216940299
chr7	29443200	29444200	-0.9656977863528262
chr7	29443300	29444300	-0.18237943201774665
chr7	29443400	29444400	-0.01143800427247852
chr7	29443500	29444500	-0.11692213055570992
chr7	29443600	29444600	0.1570114510767111
chr7	29443700	29444700	1.277515169662853
chr7	29443800	29444800	0.8717534758258015
chr7	29443900	29444900	1.166030900303635
chr7	29444000	29445000	1.372529498820325
chr7	29444100	29445100	1.3450037957578582
chr7	29444200	29445200	1.494388030445723
chr7	29444300	29445300	1.5901037616167268
chr7	29444400	29445400	2.321599761088591
chr7	29444500	29445500	2.1953371669284074
chr7	29444600	29445600	2.0849718629292644
chr7	29444700	29445700	0.9805629788884423
chr7	29444800	29445800	1.5628065725039018
chr7	29444900	29445900	1.9174828994527653
chr7	29445000	29446000	1.3512916691520698
chr7	29445100	29446100	1.5479058991240644
chr7	29445200	29446200	1.7227881913590046
chr7	29445300	29446300	1.1268272756645663
chr7	29445400	29446400	0.6221203997841708
chr7	29445500	29446500	0.9216143343160758
chr7	29445600	29446600	0.5913518176891803
chr7	29445700	29446700	1.1536637309492606
chr7	29445800	29446800	1.062972785381023
chr7	29445900	29446900	1.4315157186904384
chr7	29446000	29447000	1.9096510833281415
chr7	29446100	29447100	1.7669197713329008
chr7	29446200	29447200	1.2428749596055613
chr7	29446300	29447300	1.5190425638495022
chr7	29446400	29447400	1.3062932474562619
chr7	29446500	29447500	1.4149498253063986
chr7	29446600	29447600	1.3684828711200656
chr7	29446700	29447700	0.9622809653350632
chr7	29446800	29447800	0.8996661482383999
chr7	29446900	29447900	0.3157750976007585
chr7	29447000	29448000	0.19412354082552624
chr7	29447100	29448100	0.17182984413038646
chr7	29447200	29448200	1.0192806915697654
chr7	29447300	29448300	0.4895618860831651
chr7	29447400	29448400	0.8798300383628016
chr7	29447500	29448500	1.2190754916810576
chr7	29447600	29448600	1.4358780457416072
chr7	29447700	29448700	1.8064981430956493
chr7	29447800	29448800	2.030028407459464
chr7	29447900	29448900	1.8319272763695615
chr7	29448000	29449000	2.2519371051714923
chr7	29448100	29449100	2.260623961321027
chr7	29448200	29449200	2.148445551460916
chr7	29448300	29449300	2.672114579781511
chr7	29448400	29449400	2.465847408650053
chr7	29448500	29449500	1.8171569477863343
chr7	29448600	29449600	2.08556346135874
chr7	29448700	29449700	1.7636348196643037
chr7	29448800	29449800	1.4288505072305695
chr7	29448900	29449900	2.0741769828324563
chr7	29449000	29450000	1.9320195158103866
chr7	29449100	29450100	1.541217980058754
chr7	29449200	29450200	1.6810938357006795
chr7	29449300	29450300	1.4961475253169398
chr7	29449400	29450400	0.999435112008173
chr7	29449500	29450500	1.4758212042833994
chr7	29449600	29450600	1.0954151604389402
chr7	29449700	29450700	1.3807689705062025
chr7	29449800	29450800	1.6430294228288902
chr7	29449900	29450900	1.6893467072856272
chr7	29450000	29451000	1.738892642280349
chr7	29450100	29451100	2.243443355855631
chr7	29450200	29451200	1.7588643553954797
chr7	29450300	29451300	1.8199245932300512
chr7	29450400	29451400	2.413281445775802
chr7	29450500	29451500	2.1348196149177547
chr7	29450600	29451600	2.011512061820316
chr7	29450700	29451700	1.6691721547630676
chr7	29450800	29451800	1.293440261695162
chr7	29450900	29451900	1.0710003503895742
chr7	29451000	29452000	1.3991559001075258
chr7	29451100	29452100	1.5418708220841126
chr7	29451200	29452200	1.5666774473710536
chr7	29451300	29452300	1.7986602169537722
chr7	29451400	29452400	1.671298743811391
chr7	29451500	29452500	1.4303881513943697
chr7	29451600	29452600	2.0691026885873183
chr7	29451700	29452700	2.5521215845671703
chr7	29451800	29452800	2.519883571172019
chr7	29451900	29452900	2.3650461764149084
chr7	29452000	29453000	2.0855694728704104
chr7	29452100	29453100	1.0115214226798082
chr7	29452200	29453200	1.438694758306874
chr7	29452300	29453300	1.7871125567247232
chr7	29452400	29453400	2.1139088142149305
chr7	29452500	29453500	2.55276000789698
chr7	29452600	29453600	2.2687639754781546
chr7	29452700	29453700	1.7211298553741732
chr7	29452800	29453800	1.9000526799965682
chr7	29452900	29453900	1.7368226376920608
chr7	29453000	29454000	1.8554812232014348
chr7	29453100	29454100	2.928349004032443
chr7	29453200	29454200	2.9727928003757467
chr7	29453300	29454300	2.5528401845929465
chr7	29453400	29454400	2.4196258656457794
chr7	29453500	29454500	1.956722406518232
chr7	29453600	29454600	1.7999077848976608
chr7	29453700	29454700	2.239393967041309
chr7	29453800	29454800	2.0771866975806583
chr7	29453900	29454900	1.9983497834222201
chr7	29454000	29455000	1.2300798387048584
chr7	29454100	29455100	1.2860098230912929
chr7	29454200	29455200	0.18764728437670067
chr7	29454300	29455300	0.6570309817684044
chr7	29454400	29455400	0.3061077487629669
chr7	29454500	29455500	1.2025496747365059
chr7	29454600	29455600	1.0047199895731025
chr7	29454700	29455700	0.6248326529783812
chr7	29454800	29455800	0.7506494659743626
chr7	29454900	29455900	1.5268796162805631
chr7	29455000	29456000	1.804320908751427
chr7	29455100	29456100	1.6485473328352274
chr7	29455200	29456200	2.1278160582620504
chr7	29455300	29456300	1.5596154605148942
chr7	29455400	29456400	1.9907566533659482
chr7	29455500	29456500	1.2061765067713597
chr7	29456700	29457700	1.0008292105571122
chr7	29456800	29457800	1.5961032958412311
chr7	29456900	29457900	1.8928245298552042
chr7	29457000	29458000	1.7687961116836577
chr7	29457100	29458100	1.5194548031199742
chr7	29457200	29458200	0.2937121568855278
chr7	29457300	29458300	0.031870594812098106
chr7	29457400	29458400	0.3732178489657498
chr7	29457500	29458500	0.2928879172082023
chr7	29457600	29458600	0.3819758465806861
chr7	29457700	29458700	0.6910438362810332
chr7	29457800	29458800	0.44254623484579103
chr7	29457900	29458900	0.4112559969601337
chr7	29458000	29459000	0.680186349481538
chr7	29458100	29459100	0.5318702293539938
chr7	29458200	29459200	1.5518679386696037
chr7	29458300	29459300	1.61889312559284
chr7	29458400	29459400	1.5557031353809057
chr7	29458500	29459500	1.4550047659058944
chr7	29458600	29459600	1.305419488755035
chr7	29458700	29459700	2.0594271741100822
chr7	29458800	29459800	1.3566165445219325
chr7	29458900	29459900	0.17701413368081978
chr7	29459000	29460000	0.03828219301280738
chr7	29459100	29460100	0.2897150259791699
chr7	29459200	29460200	-0.33022609225758764
chr7	29459300	29460300	-0.5364456505300426
chr7	29459400	29460400	-0.8413599514664709
chr7	29459500	29460500	-0.9541476993926498
chr7	29459600	29460600	-0.7896157533427829
chr7	29459700	29460700	-1.7739304402503355
chr7	29459800	29460800	-1.472720648235566
chr7	29461300	29462300	-0.6024033795550376
chr7	29461400	29462400	-0.39446573283268266
chr7	29461500	29462500	-0.3064366214881025
chr7	29461600	29462600	0.04244468932282548
chr7	29461700	29462700	-0.19214376898191365
chr7	29461800	29462800	0.04631952341093923
chr7	29461900	29462900	-0.3477281417479877
chr7	29462000	29463000	-0.14934409107009886
chr7	29462100	29463100	0.2258194030064273
chr7	29462200	29463200	0.06828376118455325
chr7	29462300	29463300	1.6420317857775342
chr7	29462400	29463400	1.5955258271858317
chr7	29462500	29463500	1.7101711585732622
chr7	29462600	29463600	1.1137975391082215
chr7	29462700	29463700	1.7945030885201363
chr7	29462800	29463800	1.7506089684158108
chr7	29462900	29463900	2.0882095868507258
chr7	29463000	29464000	2.0258262806972898
chr7	29463100	29464100	2.169518985225149
chr7	29463200	29464200	1.8545156324040049
chr7	29463300	29464300	1.174277443542694
chr7	29463400	29464400	1.188956177010995
chr7	29463500	29464500	1.613593539765654
chr7	29463600	29464600	2.1937588453606818
chr7	29463700	29464700	2.113040326230498
chr7	29463800	29464800	2.236396369785256
chr7	29463900	29464900	2.02473023577061
chr7	29464000	29465000	1.9851301908738872
chr7	29464100	29465100	1.8302010605978882
chr7	29464200	29465200	2.33728658784078
chr7	29464300	29465300	2.2660993769898536
chr7	29464400	29465400	2.2042266279294216
chr7	29464500	29465500	1.6939528806353708
chr7	29464600	29465600	2.043214900751725
chr7	29464700	29465700	1.7486103702998284
chr7	29464800	29465800	2.068149512224616
chr7	29464900	29465900	2.2681125996982643
chr7	29465000	29466000	2.777069332076125
chr7	29465100	29466100	2.9470763690052766
chr7	29465200	29466200	3.0512464391863845
chr7	29465300	29466300	3.254743287177317
chr7	29465400	29466400	3.0755948216078597
chr7	29465500	29466500	3.181320126595077
chr7	29465600	29466600	2.5743446669518466
chr7	29465700	29466700	2.617490979136377
chr7	29465800	29466800	2.0307702190397325
chr7	29465900	29466900	1.6054722362544949
chr7	29466000	29467000	1.158443458211903
chr7	29466100	29467100	1.3079206447945044
chr7	29466200	29467200	1.5671165490306769
chr7	29466300	29467300	1.8236061626062856
chr7	29466400	29467400	2.645715978811019
chr7	29466500	29467500	2.5575989462367024
chr7	29466600	29467600	2.7399618564104635
chr7	29466700	29467700	2.650185865606662
chr7	29466800	29467800	2.2949360727103416
chr7	29466900	29467900	2.2966685235995565
chr7	29467000	29468000	2.350587423226262
chr7	29467100	29468100	2.1981874518712474
chr7	29468200	29469200	0.6960124348493556
chr7	29468300	29469300	0.6778853693165625
chr7	29468400	29469400	0.5662859611370807
chr7	29468500	29469500	0.6403636301193041
chr7	29468600	29469600	0.4420294753417783
chr7	29468700	29469700	0.6468403661117083
chr7	29470900	29471900	1.3469975204931297
chr7	29471000	29472000	1.624601793893263
chr7	29471100	29472100	1.1843875090565297
chr7	29471200	29472200	0.8682404409315807
chr7	29471300	29472300	1.3718061601539409
chr7	29471400	29472400	1.58509947552616
chr7	29471500	29472500	1.5986914716514402
chr7	29473500	29474500	0.6838232079254155
chr7	29473600	29474600	0.7073926106881125
chr7	29473700	29474700	1.017341411478714
chr7	29473800	29474800	1.0695367681205072
chr7	29473900	29474900	0.7884248193175258
chr7	29474000	29475000	1.4661034084850546
chr7	29474100	29475100	1.207409734494677
chr7	29474200	29475200	1.848141182618855
chr7	29474300	29475300	1.7418562138046103
chr7	29474400	29475400	1.9639317504204457
chr7	29474500	29475500	1.9987443816589368
chr7	29474600	29475600	1.8738433031201809
chr7	29474700	29475700	1.4607435204644394
chr7	29474800	29475800	1.579247135676845
chr7	29474900	29475900	1.4475071799217238
chr7	29475900	29476900	1.7745302571810508
chr7	29476000	29477000	1.9257127143870418
chr7	29476100	29477100	2.41329076607241
chr7	29476200	29477200	2.220967089879074
chr7	29476300	29477300	1.7156279198426112
chr7	29476400	29477400	1.3463968547799536
chr7	29476500	29477500	1.020947845225189
chr7	29476600	29477600	1.1134651229509755
chr7	29476700	29477700	0.6590537475119067
chr7	29476800	29477800	1.2243341115864137
chr7	29477700	29478700	0.626960745158718
chr7	29477800	29478800	0.9688936351669888
chr7	29477900	29478900	1.4633811877273486
chr7	29478000	29479000	1.900337544295432
chr7	29478100	29479100	2.0289572205663284
chr7	29478200	29479200	2.4162086305358743
chr7	29478300	29479300	3.0782987203435064
chr7	29478400	29479400	3.061922463851764
chr7	29478500	29479500	2.3650651715420907
chr7	29478600	29479600	2.493421914185765
chr7	29478700	29479700	3.3000302068081213
chr7	29478800	29479800	3.275103940413972
chr7	29478900	29479900	2.9860404757507686
chr7	29479000	29480000	2.545505679404761
chr7	29479100	29480100	2.9287086315058963
chr7	29479200	29480200	3.0462666996083545
chr7	29479300	29480300	2.1696723547304675
chr7	29479400	29480400	2.1512786092788154
chr7	29479500	29480500	2.2136618033098743
chr7	29479600	29480600	1.9390192292276525
chr7	29479700	29480700	1.442130982299065
chr7	29479800	29480800	1.1360041341607487
chr7	29479900	29480900	0.9763440416537826
chr7	29480600	29481600	-0.3458049637925083
chr7	29480700	29481700	0.2809541464998173
chr7	29481700	29482700	-0.15573433609087178
chr7	29483300	29484300	1.6933460876337196
chr7	29483400	29484400	2.145461409528324
chr7	29483500	29484500	2.168627358572834
chr7	29483600	29484600	1.69759121543023
chr7	29483700	29484700	2.6642143773450218
chr7	29483800	29484800	2.705995518524143
chr7	29483900	29484900	2.6238595292674938
chr7	29484000	29485000	2.742090104701548
chr7	29484100	29485100	2.816972854524715
chr7	29484200	29485200	1.917193854386494
chr7	29484300	29485300	1.8230984141691589
chr7	29484400	29485400	1.487770010083904
chr7	29485000	29486000	1.244242898177374
chr7	29485100	29486100	1.1437163253246063
chr7	29485200	29486200	1.6891449806169263
chr7	29485300	29486300	1.911168823479968
chr7	29485400	29486400	2.1224972577223085
chr7	29485500	29486500	2.5558112355849096
chr7	29485600	29486600	3.3839905330168825
chr7	29485700	29486700	3.4248339771279466
chr7	29485800	29486800	3.778473309550088
chr7	29485900	29486900	4.296462962019861
chr7	29486000	29487000	3.9083615171284625
chr7	29486100	29487100	3.9166954686118687
chr7	29486200	29487200	3.954976142792297
chr7	29486300	29487300	4.013549853488698
chr7	29486400	29487400	4.162263579067759
chr7	29486500	29487500	3.966813590340829
chr7	29486600	29487600	2.7420444234310306
chr7	29486700	29487700	2.9734367082999884
chr7	29486800	29487800	2.7744093693194043
chr7	29486900	29487900	2.6934628389305635
chr7	29487000	29488000	3.1868069515479607
chr7	29487100	29488100	3.0794248573655434
chr7	29487200	29488200	2.84729856052702
chr7	29487300	29488300	2.5846993959666533
chr7	29487400	29488400	2.67273828525698
chr7	29487500	29488500	3.0812429923530478
chr7	29487600	29488600	3.790677888321969
chr7	29487700	29488700	3.1330568645187147
chr7	29487800	29488800	3.000834988996393
chr7	29487900	29488900	2.687584026264368
chr7	29488000	29489000	2.429053471351252
chr7	29488100	29489100	2.4515159338655925
chr7	29488200	29489200	2.5325956745105023
chr7	29488300	29489300	2.787497252683612
chr7	29488400	29489400	2.7808523236447003
chr7	29488500	29489500	2.0032524084945664
chr7	29488600	29489600	2.2645881550759213
chr7	29488700	29489700	2.423838611275075
chr7	29488800	29489800	2.404998981359788
chr7	29488900	29489900	2.3455316290469432
chr7	29489000	29490000	2.119454846204601
chr7	29489100	29490100	1.835677655320532
chr7	29489200	29490200	1.4876839196661302
chr7	29489300	29490300	1.1065587072375036
chr7	29489400	29490400	0.8252939268789525
chr7	29489500	29490500	1.0739172630444778
chr7	29489900	29490900	0.7472123610160516
chr7	29490000	29491000	0.796605241714446
chr7	29490100	29491100	1.365102210952898
chr7	29490200	29491200	0.9461041295143122
chr7	29490300	29491300	1.3263192338084515
chr7	29490400	29491400	1.2590264343961275
chr7	29490500	29491500	1.7675143237589053
chr7	29490600	29491600	1.1914929580166207
chr7	29490700	29491700	1.8412669249259408
chr7	29490800	29491800	1.9747771014961688
chr7	29490900	29491900	1.9992712655361664
chr7	29491000	29492000	2.494445248438263
chr7	29491100	29492100	2.1486682389574367
chr7	29491200	29492200	2.3784965819712482
chr7	29491300	29492300	2.545005695590097
chr7	29491400	29492400	2.6518502693963244
chr7	29491500	29492500	2.1530802509211515
chr7	29491600	29492600	2.549996026554412
chr7	29491700	29492700	2.0899840498254543
chr7	29491800	29492800	2.0167056408174937
chr7	29491900	29492900	1.921892752445672
chr7	29492000	29493000	1.559805467635352
chr7	29492100	29493100	1.0514674273811888
chr7	29492200	29493200	1.1353511065258275
chr7	29492300	29493300	0.7592569306085345
chr7	29492400	29493400	0.3911352521189714
chr7	29492500	29493500	0.30088354857961425
chr7	29492600	29493600	0.1839392326074819
chr7	29492700	29493700	-0.06782316857055312
chr7	29492800	29493800	-0.24054981899307354
chr7	29492900	29493900	0.21718798500923844
chr7	29493000	29494000	-0.3625382873669775
chr7	29493100	29494100	0.27404159979952664
chr7	29493200	29494200	0.36076874469011
chr7	29493300	29494300	0.9874395250286936
chr7	29493400	29494400	0.8758771748857009
chr7	29493500	29494500	0.7408062894568203
chr7	29493600	29494600	0.03864564019108456
chr7	29493700	29494700	0.33605483080173715
chr7	29493800	29494800	0.5670038429141367
chr7	29493900	29494900	0.1855967285453515
chr7	29495000	29496000	1.808812169386909
chr7	29495100	29496100	2.1707092234705265
chr7	29495200	29496200	2.9757793918248687
chr7	29495300	29496300	3.0616337172489536
chr7	29495400	29496400	2.5668103387957864
chr7	29495500	29496500	2.41832981454688
chr7	29495600	29496600	2.6266749913527216
chr7	29495700	29496700	2.4308311752407907
chr7	29495800	29496800	1.8891262475903363
chr7	29495900	29496900	1.8948603578885388
chr7	29496000	29497000	1.7772287201835753
chr7	29496100	29497100	1.4959856264717173
chr7	29496200	29497200	0.6529653450492546
chr7	29496300	29497300	0.7224801434723426
chr7	29496400	29497400	1.1027146913350152
chr7	29496500	29497500	2.0068869217638263
chr7	29496600	29497600	1.6483055279496177
chr7	29496700	29497700	1.8117783869884383
chr7	29496800	29497800	2.1937018618748736
chr7	29496900	29497900	2.5026446269045595
chr7	29497000	29498000	2.1315015632954766
chr7	29497100	29498100	1.7470685836382367
chr7	29497200	29498200	2.407666979647671
chr7	29497300	29498300	2.087393293425858
chr7	29497400	29498400	1.3787415585513014
chr7	29497500	29498500	0.8868775637757166
chr7	29497600	29498600	1.2375897697172396
chr7	29497700	29498700	0.4359534178572672
chr7	29498800	29499800	1.4921331324929876
chr7	29498900	29499900	1.5660202962010132
chr7	29499000	29500000	1.7159589442701346
chr7	29499100	29500100	1.5453981028177464
chr7	29499200	29500200	1.4832243932600573
chr7	29499300	29500300	2.071563811005507
chr7	29499400	29500400	1.836302339246029
chr7	29499500	29500500	1.5174615772708997
chr7	29499600	29500600	1.535859038223522
chr7	29499700	29500700	2.1978378698764898
chr7	29499800	29500800	2.2274766187105244
chr7	29499900	29500900	1.4329911286045691
chr7	29500000	29501000	1.3420142828817776
chr7	29500100	29501100	0.900847443131436
chr7	29500200	29501200	1.0493743971033354
chr7	29500300	29501300	0.8020317780549373
chr7	29500400	29501400	1.23213179885986
chr7	29500500	29501500	1.5966228795735296
chr7	29500600	29501600	1.81350421770884
chr7	29500700	29501700	0.9137417407303192
chr7	29500800	29501800	0.8845135143753879
chr7	29500900	29501900	1.4758273497923449
chr7	29501000	29502000	0.9150829556054643
chr7	29501100	29502100	1.0054442342821237
chr7	29501200	29502200	0.5624037868363833
chr7	29501300	29502300	1.1518855818922225
chr7	29501400	29502400	0.5275052641544438
chr7	29501500	29502500	0.0932306170937869
chr7	29501600	29502600	-0.6440912707269143
chr7	29501700	29502700	-0.1183649176076629
chr7	29501800	29502800	-0.1705381322460981
chr7	29501900	29502900	-0.07318805432167423
chr7	29502000	29503000	0.5602674198001465
chr7	29502100	29503100	1.2759886347736418
chr7	29502200	29503200	1.8584554606938024
chr7	29502300	29503300	1.2635565743287658
chr7	29502400	29503400	2.0485226493475888
chr7	29502500	29503500	2.1708571006625847
chr7	29502600	29503600	2.1963271892637426
chr7	29502700	29503700	2.3656436654870867
chr7	29502800	29503800	2.0318930999705382
chr7	29502900	29503900	1.8241099504751024
chr7	29503000	29504000	1.3778213167040878
chr7	29503100	29504100	0.7150692651756243
chr7	29503200	29504200	0.9215804083754182
chr7	29503300	29504300	1.010053133260295
chr7	29503400	29504400	0.12076351823252204
chr7	29503500	29504500	0.6357457746939215
chr7	29503600	29504600	1.169711007787812
chr7	29503700	29504700	0.8882466798006095
chr7	29504600	29505600	2.5395329641809323
chr7	29504700	29505700	2.893024285064836
chr7	29504800	29505800	2.5175028645030437
chr7	29504900	29505900	2.2448555637341574
chr7	29505000	29506000	1.9420294023260654
chr7	29505100	29506100	1.4623379840039987
chr7	29505200	29506200	0.7790100878024597
chr7	29505300	29506300	0.2778636435714718
chr7	29505400	29506400	0.6442754456525717
chr7	29505500	29506500	1.0117797609162285
chr7	29505600	29506600	0.4828652061908616
chr7	29505700	29506700	-0.7975320921852063
chr7	29505800	29506800	-1.0629143471867146
chr7	29505900	29506900	-0.7466628226679765
chr7	29506000	29507000	-0.3573143150337413
chr7	29506100	29507100	-0.3148999719155818
chr7	29506200	29507200	0.03709017912008503
chr7	29506600	29507600	-0.07138123187343344
chr7	29506900	29507900	0.5430885078760525
chr7	29507000	29508000	0.4452224314376329
chr7	29507100	29508100	0.5448093597789349
chr7	29507200	29508200	0.6371139064513855
chr7	29507800	29508800	0.4830999020017983
chr7	29507900	29508900	1.1743595085636136
chr7	29508000	29509000	0.740022045536749
chr7	29508100	29509100	0.775036152209005
chr7	29508200	29509200	0.7256187981497186
chr7	29508300	29509300	0.6542630651777325
chr7	29508400	29509400	0.6834619460695465
chr7	29508500	29509500	0.8651048587460767
chr7	29508600	29509600	0.4696056860092837
chr7	29508700	29509700	-0.06586629392783948
chr7	29508800	29509800	-0.3888379464530159
chr7	29509400	29510400	0.6666450941722762
chr7	29509500	29510500	0.5607552038152864
chr7	29509600	29510600	0.7846769490327079
chr7	29509700	29510700	0.9400650127890472
chr7	29509800	29510800	0.8294879034185527
chr7	29509900	29510900	0.7697241674401827
chr7	29510000	29511000	0.7391645302382281
chr7	29511300	29512300	-0.932336446008732
chr7	29511400	29512400	-0.35397860416275395
chr7	29511500	29512500	-0.1071327757809514
chr7	29511600	29512600	-0.1760387698014097
chr7	29511700	29512700	0.6852978595443964
chr7	29511800	29512800	1.2596891267165704
chr7	29511900	29512900	1.8958164614665776
chr7	29512000	29513000	2.485844945661853
chr7	29512100	29513100	2.3463711809159657
chr7	29512200	29513200	2.1891299160237083
chr7	29512300	29513300	2.0384359918492536
chr7	29512400	29513400	1.8044853646200445
chr7	29512500	29513500	1.7334678974871305
chr7	29512600	29513600	2.04842367252687
chr7	29512700	29513700	1.426720647874715
chr7	29512800	29513800	1.0187670114468188
chr7	29513200	29514200	-0.5719988744826185
chr7	29513300	29514300	-0.5318381073604964
chr7	29513400	29514400	-0.4572395416248609
chr7	29513500	29514500	-0.6257504789321885
chr7	29513600	29514600	-1.1357451241048708
chr7	29513700	29514700	-1.0574400484914188
chr7	29513800	29514800	-0.9956319273305156
chr7	29513900	29514900	-0.8622485363393192
chr7	29514000	29515000	-0.7680614691274463
chr7	29514100	29515100	-0.2548095758613025
chr7	29514200	29515200	0.11345347441630772
chr7	29514300	29515300	0.4167301232490186
chr7	29514400	29515400	1.1735813516164508
chr7	29514500	29515500	1.47498270453645
chr7	29514600	29515600	2.293230708516188
chr7	29514700	29515700	2.3080733314363187
chr7	29514800	29515800	2.0445596494678933
chr7	29514900	29515900	1.672852271190721
chr7	29515000	29516000	1.7829253298585632
chr7	29515100	29516100	1.3920484954425907
chr7	29515200	29516200	1.0872049097525738
chr7	29515300	29516300	0.8232006856301367
chr7	29515400	29516400	0.03642709171446877
chr7	29515500	29516500	-0.1054298164626024
chr7	29515600	29516600	-0.713316044818014
chr7	29515700	29516700	-0.5207810885440783
chr7	29515800	29516800	-0.4280283661130983
chr7	29515900	29516900	-0.07381803954128538
chr7	29516000	29517000	-0.17676187490801665
chr7	29516100	29517100	-0.03624757178645515
chr7	29516200	29517200	0.2834922543659829
chr7	29516300	29517300	0.2903071939390741
chr7	29516700	29517700	0.7430742372138296
chr7	29516800	29517800	1.365142086621873
chr7	29516900	29517900	1.6097500085049583
chr7	29517000	29518000	1.579322304680602
chr7	29517100	29518100	1.3940219351483312
chr7	29517200	29518200	1.3363387164289753
chr7	29517300	29518300	1.26401376260252
chr7	29517400	29518400	0.979642855434296
chr7	29517500	29518500	1.3163738019430111
chr7	29517600	29518600	1.869569450637892
chr7	29517700	29518700	1.6480783350134367
chr7	29517800	29518800	1.4452346676386163
chr7	29517900	29518900	1.5367543740753384
chr7	29518000	29519000	1.6038016043097119
chr7	29518100	29519100	1.0982730287256603
chr7	29518200	29519200	1.0736273368793965
chr7	29518300	29519300	0.7969670458588972
chr7	29518400	29519400	0.5425246096030774
chr7	29518500	29519500	0.30615575098411324
chr7	29519600	29520600	0.8799575840316843
chr7	29519700	29520700	0.6744036698450127
chr7	29519800	29520800	0.4215528242725943
chr7	29519900	29520900	-0.337309022282509
chr7	29520000	29521000	-0.5023971651049095
chr7	29520100	29521100	-0.7539184230496406
chr7	29520200	29521200	-0.4373096805726636
chr7	29520300	29521300	-0.12185833771227304
chr7	29520400	29521400	-1.1014244373456274
chr7	29520500	29521500	-0.5697187697254124
chr7	29520600	29521600	-0.17043838370523912
chr7	29520700	29521700	0.017398847487020874
chr7	29520800	29521800	-0.42138259844654097
chr7	29520900	29521900	0.4803627537942836
chr7	29521000	29522000	0.6375332083344373
chr7	29521100	29522100	0.1512487204892312
chr7	29521200	29522200	-0.19089268315652053
chr7	29521300	29522300	-0.6681034583006645
chr7	29521400	29522400	-0.2438937131478344
chr7	29521500	29522500	-0.8181727483569665
chr7	29521600	29522600	-1.7638300181291844
chr7	29521700	29522700	-1.0414544493124818
chr7	29521800	29522800	-0.8011371227464761
chr7	29521900	29522900	-1.0715025101705535
chr7	29522000	29523000	-1.2074195623483175
chr7	29522100	29523100	-0.23283791648576976
chr7	29522200	29523200	-0.8759887344294207
chr7	29522300	29523300	-0.6743081222832056
chr7	29522400	29523400	-0.290517003411822
chr7	29522500	29523500	-0.33801226716655963
chr7	29522600	29523600	0.005812416635976891
chr7	29522700	29523700	-0.3011416855306623
chr7	29522800	29523800	-0.5860973658963126
chr7	29522900	29523900	-0.1681323522564423
chr7	29523000	29524000	-0.4406686397492382
chr7	29523100	29524100	-0.3762561607770984
chr7	29523200	29524200	-0.029828223258556764
chr7	29523300	29524300	0.02888482140685386
chr7	29523400	29524400	-0.3402815524131305
chr7	29523500	29524500	0.3117768996810141
chr7	29523600	29524600	0.4544506800016071
chr7	29523700	29524700	0.6354320910734016
chr7	29523800	29524800	1.3341841368238911
chr7	29523900	29524900	0.9006143040271559
chr7	29524000	29525000	1.1749713402526065
chr7	29524100	29525100	1.2014138847586346
chr7	29524200	29525200	1.7437084336079698
chr7	29524300	29525300	1.6480142702192049
chr7	29524400	29525400	0.7658058619313995
chr7	29524500	29525500	0.14307857430338353
chr7	29524600	29525600	0.3349843325852003
chr7	29524700	29525700	0.14867309458675765
chr7	29524800	29525800	-0.3746482690673584
chr7	29524900	29525900	-0.5428101079575839
chr7	29525000	29526000	0.12436705834912268
chr7	29525100	29526100	0.013638490313354328
chr7	29525200	29526200	-0.15662352571908986
chr7	29525300	29526300	0.10522350666563167
chr7	29525400	29526400	1.3911504868718638
chr7	29525500	29526500	0.7983680288383771
chr7	29525600	29526600	0.9098487821707564
chr7	29525700	29526700	1.2603688843862222
chr7	29525800	29526800	1.6558728043487367
chr7	29525900	29526900	1.9005029288734945
chr7	29526000	29527000	1.501806929983149
chr7	29526100	29527100	1.633679737143541
chr7	29526200	29527200	1.6895067554016536
chr7	29527300	29528300	0.8257615987780744
chr7	29527400	29528400	0.9542776285827004
chr7	29527500	29528500	1.0704454975846809
chr7	29527600	29528600	0.8466445552956218
chr7	29527700	29528700	0.5373104308481521
chr7	29527800	29528800	0.9743553336383164
chr7	29527900	29528900	0.9073858773332004
chr7	29528000	29529000	1.3851224455429991
chr7	29528100	29529100	1.0488284742642304
chr7	29528200	29529200	1.100166285504595
chr7	29528300	29529300	1.2964090840965572
chr7	29528400	29529400	1.4286094409495422
chr7	29528500	29529500	1.0048855359559703
chr7	29528600	29529600	1.3041061840593429
chr7	29528700	29529700	1.1122996865792216
chr7	29528800	29529800	1.0300440342076342
chr7	29528900	29529900	0.6926646232636067
chr7	29529000	29530000	0.15057896191851228
chr7	29529100	29530100	0.2450974205605587
chr7	29529200	29530200	0.4120491700487641
chr7	29529300	29530300	0.6317764825506742
chr7	29529400	29530400	0.4633652465414183
chr7	29529500	29530500	0.525437695477438
chr7	29529600	29530600	-0.04295932536384637
chr7	29529700	29530700	0.04510971801260704
chr7	29529800	29530800	-0.5681278520424389
chr7	29529900	29530900	-0.5826125488845083
chr7	29530000	29531000	-0.17313403860971607
chr7	29530100	29531100	-0.5561674304553007
chr7	29530200	29531200	-0.744639429153546
chr7	29530300	29531300	-0.3884059493955291
chr7	29530400	29531400	-0.8516561418197507
chr7	29530500	29531500	-1.2003069868891247
chr7	29530600	29531600	-2.1971574242213143
chr7	29530700	29531700	-3.213778082988624
chr7	29530800	29531800	-2.90275633489155
chr7	29530900	29531900	-3.1664240764278726
chr7	29531000	29532000	-3.6662744310116167
chr7	29531100	29532100	-3.4312307822648918
chr7	29531200	29532200	-3.139961200272072
chr7	29531300	29532300	-3.276608060953848
chr7	29531400	29532400	-2.8788226827027144
chr7	29531500	29532500	-2.6506930870712395
chr7	29532800	29533800	-0.7553732546532153
chr7	29532900	29533900	-0.8293181169166846
chr7	29533000	29534000	-0.17457149154680113
chr7	29533100	29534100	-0.0042510111085072135
chr7	29533200	29534200	0.3726595598380964
chr7	29533300	29534300	0.6335728075637341
chr7	29535600	29536600	0.7393195736060933
chr7	29536800	29537800	-2.194052257703886
chr7	29536900	29537900	-2.0104470818943825
chr7	29537000	29538000	-1.7331600578372843
chr7	29537100	29538100	-0.896236823635032
chr7	29537200	29538200	-1.4873424853696111
chr7	29537300	29538300	-1.340759091050009
chr7	29537400	29538400	-1.1331981252640442
chr7	29537500	29538500	-0.3703862865650653
chr7	29537600	29538600	-0.10646341527381742
chr7	29537700	29538700	0.05466343457959682
chr7	29537800	29538800	1.2903757176522892
chr7	29537900	29538900	1.5271558725283028
chr7	29538000	29539000	1.3129838301958356
chr7	29538100	29539100	0.9824483825814808
chr7	29538200	29539200	1.4788983197018033
chr7	29538300	29539300	1.7897659038911993
chr7	29538400	29539400	1.9827022656349207
chr7	29538500	29539500	2.150669257277257
chr7	29538600	29539600	1.9655640052345984
chr7	29538700	29539700	2.282807591991721
chr7	29538800	29539800	1.5095776202865852
chr7	29541200	29542200	0.3289695097214602
chr7	29541300	29542300	0.06146905343619096
chr7	29541400	29542400	-0.16408892278034554
chr7	29541500	29542500	0.22563669617528165
chr7	29541600	29542600	0.2627426372319603
chr7	29541700	29542700	-0.161450027578514
chr7	29541800	29542800	-0.33816353699068896
chr7	29542100	29543100	-0.312497865412498
chr7	29542200	29543200	0.10086648174226442
chr7	29542300	29543300	0.23508428099715106
chr7	29542400	29543400	0.4887602404969236
chr7	29542500	29543500	0.6049942807256324
chr7	29543900	29544900	1.5035140403835738
chr7	29544000	29545000	1.5591221028183655
chr7	29544200	29545200	1.2594550690910016
chr7	29544300	29545300	1.0170034552986575
chr7	29544600	29545600	0.6186914507327421
chr7	29544700	29545700	0.22147155759772932
chr7	29544800	29545800	0.8453026839988144
chr7	29545100	29546100	-0.2271095810080224
chr7	29545200	29546200	0.2829820101206659
chr7	29545300	29546300	0.4850026692779889
chr7	29545400	29546400	0.6806342881203474
chr7	29545500	29546500	0.5886879639330052
chr7	29545600	29546600	0.8237817463731544
chr7	29545700	29546700	1.2220346107207094
chr7	29545800	29546800	0.868368168570967
chr7	29546900	29547900	3.730821061842205
chr7	29547000	29548000	3.759716475535206
chr7	29547100	29548100	3.8227953954132996
chr7	29547200	29548200	3.5002507051419034
chr7	29547300	29548300	2.9939787481452984
chr7	29547400	29548400	2.0040297201333064
chr7	29547500	29548500	2.119617186885596
chr7	29547600	29548600	2.2399382658514586
chr7	29547700	29548700	2.0867498140795093
chr7	29547800	29548800	2.3134458010438896
chr7	29547900	29548900	2.4922826004560115
chr7	29548000	29549000	2.427047236501824
chr7	29548100	29549100	2.8402636345004963
chr7	29548200	29549200	2.153165440155325
chr7	29548300	29549300	1.8048427589292253
chr7	29548400	29549400	2.333246175073634
chr7	29548500	29549500	2.28224121904265
chr7	29548600	29549600	1.8218156343070293
chr7	29548700	29549700	1.3570649056523447
chr7	29548800	29549800	1.1036795270895032
chr7	29548900	29549900	0.7517006006451159
chr7	29549000	29550000	1.0107982927699548
chr7	29549100	29550100	1.201503253441667
chr7	29549200	29550200	2.434679445302414
chr7	29549300	29550300	2.5112381025445427
chr7	29549400	29550400	2.254666124812978
chr7	29549500	29550500	1.932823081675329
chr7	29549600	29550600	2.1004162419620664
chr7	29549700	29550700	2.3769819701543664
chr7	29550700	29551700	0.7631447069644441
chr7	29550800	29551800	1.0872385392313064
chr7	29550900	29551900	0.9562066993526492
chr7	29551000	29552000	0.9384269542453448
chr7	29551100	29552100	0.8616686515296725
chr7	29551200	29552200	1.2342483483540734
chr7	29551300	29552300	1.764460014098705
chr7	29551400	29552400	0.7467731803733884
chr7	29551500	29552500	1.0147722080271933
chr7	29551600	29552600	0.7200635105596609
chr7	29551700	29552700	0.1761103493210897
chr7	29551800	29552800	0.5021621821849892
chr7	29551900	29552900	0.5670062259281491
chr7	29552000	29553000	0.4774169492969005
chr7	29552100	29553100	0.04458624922818264
chr7	29552200	29553200	0.03901269306632893
chr7	29552300	29553300	-0.0198610978067166
chr7	29552400	29553400	0.5015425088224256
chr7	29552500	29553500	0.6783082699074926
chr7	29552600	29553600	0.4473786481981382
chr7	29552700	29553700	0.13726519600271636
chr7	29552800	29553800	-0.5520823918763723
chr7	29552900	29553900	-0.3968929963416199
chr7	29553000	29554000	-0.36615167462429915
chr7	29554100	29555100	-0.9462056592520895
chr7	29554200	29555200	-1.1805256136627054
chr7	29554300	29555300	-0.943115484355638
chr7	29554400	29555400	-0.28706615716364514
chr7	29554500	29555500	0.1628186605725728
chr7	29554600	29555600	-0.10894564756199376
chr7	29554700	29555700	0.6973740076117914
chr7	29554800	29555800	0.9686593677071283
chr7	29555900	29556900	0.7266353846144753
chr7	29556000	29557000	0.09315315083833857
chr7	29556100	29557100	-0.0020706099156465735
chr7	29556200	29557200	-0.21693164825629035
chr7	29556300	29557300	-0.4430863121464098
chr7	29556400	29557400	-0.7791424005157249
chr7	29556500	29557500	-0.7509420929317212
chr7	29556600	29557600	-1.0288344705894483
chr7	29556700	29557700	-1.2824153809130812
chr7	29556800	29557800	-1.0764142369267329
chr7	29556900	29557900	-0.44277556608206503
chr7	29557000	29558000	0.3597737038860425
chr7	29557100	29558100	0.2886811399839423
chr7	29557200	29558200	0.9315945560331472
chr7	29557300	29558300	1.494758940819884
chr7	29557400	29558400	1.7965068244450682
chr7	29557500	29558500	1.6981338023698078
chr7	29557600	29558600	2.146815149995336
chr7	29557700	29558700	2.3963828380230905
chr7	29557800	29558800	2.0974740869894544
chr7	29557900	29558900	1.5740593141629782
chr7	29558000	29559000	0.9099246594268344
chr7	29558100	29559100	0.7975509780929371
chr7	29558200	29559200	0.3024641542343422
chr7	29558300	29559300	-0.2431369512515385
chr7	29558400	29559400	-0.589726366081139
chr7	29558500	29559500	-0.4955980827783023
chr7	29558600	29559600	-0.5668294778339361
chr7	29558700	29559700	-0.7992136428475611
chr7	29558800	29559800	-0.3952583286500069
chr7	29558900	29559900	-0.2852914600248093
chr7	29559000	29560000	-0.017950732014757706
chr7	29559100	29560100	0.3312882787883643
chr7	29559200	29560200	0.5340298415493353
chr7	29559300	29560300	0.3146765239477625
chr7	29559400	29560400	0.6463325107250303
chr7	29559500	29560500	0.7260086723401449
chr7	29559600	29560600	1.1402724369100208
chr7	29559700	29560700	1.4408738869571376
chr7	29559800	29560800	1.2669655451669146
chr7	29559900	29560900	1.1607112267118798
chr7	29560000	29561000	1.6921607661178935
chr7	29560100	29561100	2.144745997724246
chr7	29560200	29561200	1.8532511450769311
chr7	29560300	29561300	2.5733139488083348
chr7	29560400	29561400	2.048704581687035
chr7	29560500	29561500	2.0879625908392843
chr7	29560600	29561600	1.63011140542272
chr7	29560700	29561700	1.5187916896280516
chr7	29560800	29561800	1.5183925103856537
chr7	29560900	29561900	1.6308578294445002
chr7	29561000	29562000	1.2302982164490899
chr7	29561100	29562100	0.9541946672568165
chr7	29561200	29562200	0.9505664577297056
chr7	29561300	29562300	0.19687462777103
chr7	29561400	29562400	0.42386203070371936
chr7	29561500	29562500	0.1728804696426582
chr7	29561600	29562600	0.2037950212969018
chr7	29561700	29562700	0.14500466715972635
chr7	29566700	29567700	0.3869426778142705
chr7	29566800	29567800	0.4459945984511647
chr7	29566900	29567900	1.1534191513525012
chr7	29567000	29568000	0.5885174720146825
chr7	29567100	29568100	1.009581597713231
chr7	29567200	29568200	1.2456800713916427
chr7	29567300	29568300	0.9821096459176843
chr7	29567400	29568400	0.9170476371171112
chr7	29567500	29568500	0.583556846153424
chr7	29567600	29568600	0.3689613563324352
chr7	29567700	29568700	0.8894130603996108
chr7	29567800	29568800	0.27660862917368434
chr7	29567900	29568900	-0.009420606493947785
chr7	29568000	29569000	0.12496190721855048
chr7	29568100	29569100	-0.13203763744397698
chr7	29568200	29569200	-0.2608640734068974
chr7	29568300	29569300	0.5532429901667031
chr7	29568400	29569400	1.1330719932706863
chr7	29568500	29569500	0.901025719111172
chr7	29568600	29569600	1.3207658644096485
chr7	29568700	29569700	0.7417070021275287
chr7	29568800	29569800	1.6335602543225032
chr7	29568900	29569900	1.3265751870737763
chr7	29569000	29570000	1.7027436340736795
chr7	29569100	29570100	0.9364486894645356
chr7	29569200	29570200	0.7798336965901359
chr7	29569300	29570300	0.2952670159372125
chr7	29569400	29570400	-0.16611701589537206
chr7	29569500	29570500	0.2640696876169708
chr7	29569600	29570600	0.5297552615607826
chr7	29569700	29570700	0.7373955699278606
chr7	29569800	29570800	0.4055582341082232
chr7	29569900	29570900	0.6341261149430251
chr7	29570000	29571000	0.4831460712598
chr7	29570100	29571100	0.7634731639697965
chr7	29570200	29571200	0.4734094428316269
chr7	29570300	29571300	0.5876879512330615
chr7	29570400	29571400	1.1094163732957236
chr7	29570500	29571500	1.4918861224901836
chr7	29570600	29571600	1.40966178402522
chr7	29571500	29572500	-0.18979087865148853
chr7	29571600	29572600	-0.6597333445064107
chr7	29571700	29572700	-0.4099539776948333
chr7	29571800	29572800	0.2896617099695828
chr7	29571900	29572900	-0.3418487290350276
chr7	29572000	29573000	-0.3220134821875953
chr7	29572100	29573100	-0.7445589993704765
chr7	29572200	29573200	-0.4915182454955928
chr7	29572300	29573300	-0.25040069680175137
chr7	29572400	29573400	0.007982423448967216
chr7	29572500	29573500	0.4399694840399253
chr7	29572600	29573600	0.4488471588148566
chr7	29572700	29573700	0.15358033496290074
chr7	29572800	29573800	-0.7960263271254817
chr7	29572900	29573900	-0.7457840142595579
chr7	29573000	29574000	-0.5063567631662129
chr7	29573100	29574100	-0.4647055984837575
chr7	29573200	29574200	-0.16460616703325473
chr7	29573300	29574300	0.08224788949414581
chr7	29573400	29574400	0.35986137596345874
chr7	29573500	29574500	0.3759182823322676
chr7	29573600	29574600	0.41549319658607176
chr7	29573700	29574700	0.8123382862019994
chr7	29573800	29574800	1.3350145602833676
chr7	29573900	29574900	1.980382347526204
chr7	29574000	29575000	1.7505284347783663
chr7	29574100	29575100	1.6684300383416997
chr7	29574200	29575200	1.4448177069264856
chr7	29574300	29575300	1.2998773072955383
chr7	29574400	29575400	0.9834379437421022
chr7	29574500	29575500	0.3566947310073865
chr7	29574600	29575600	0.06507806233997666
chr7	29574700	29575700	0.312934985105954
chr7	29574800	29575800	1.4085467860556853
chr7	29574900	29575900	1.2565673120709575
chr7	29575000	29576000	1.416845743303699
chr7	29575100	29576100	1.4108788835464927
chr7	29575200	29576200	0.7510022663290555
chr7	29575300	29576300	0.7032857500246555
chr7	29575400	29576400	0.5055351208467254
chr7	29575500	29576500	0.5423992875631323
chr7	29575600	29576600	0.4415072945033445
chr7	29575700	29576700	0.15577493258428102
chr7	29575800	29576800	-0.7086238136536656
chr7	29575900	29576900	-0.9584238122075268
chr7	29576000	29577000	-1.0005615792591587
chr7	29576100	29577100	-1.126979028860445
chr7	29576200	29577200	-0.7025783924814947
chr7	29576300	29577300	-0.7372346927914715
chr7	29576400	29577400	-0.6439472492714247
chr7	29576500	29577500	-0.6149603126435841
chr7	29576600	29577600	-0.3359857508345813
chr7	29578500	29579500	-2.206402723666041
chr7	29578600	29579600	-2.468842713461847
chr7	29578700	29579700	-2.274737961698313
chr7	29578800	29579800	-2.1766054739131384
chr7	29578900	29579900	-2.1328329218735504
chr7	29579000	29580000	-2.3033830711737813
chr7	29579100	29580100	-1.9676869953119904
chr7	29579200	29580200	-1.4119293399691784
chr7	29579300	29580300	-0.9399665605978798
chr7	29579400	29580400	-0.5504887387554827
chr7	29579500	29580500	-0.16170614957356186
chr7	29579600	29580600	-0.005895324571305957
chr7	29579700	29580700	0.11600550804804345
chr7	29585800	29586800	0.08948642724810038
chr7	29585900	29586900	-0.27994019807986176
chr7	29586000	29587000	0.3362730094603467
chr7	29586100	29587100	0.4081150894722629
chr7	29586200	29587200	0.4435108563257898
chr7	29586300	29587300	2.3664551049244174
chr7	29586400	29587400	2.4036547648351028
chr7	29586500	29587500	2.1773200460689344
chr7	29586600	29587600	2.1491609259382742
chr7	29586700	29587700	1.9563142164460623
chr7	29586800	29587800	2.0693851651093595
chr7	29586900	29587900	2.586527372360324
chr7	29587000	29588000	2.1154427348172598
chr7	29587100	29588100	1.9536751927988605
chr7	29587200	29588200	2.227224803548877
chr7	29587300	29588300	1.997779134989548
chr7	29587400	29588400	2.4018402425507177
chr7	29587500	29588500	1.8317416656918808
chr7	29587600	29588600	1.6154256406564915
chr7	29587700	29588700	1.6540313577820875
chr7	29587800	29588800	1.7964928407245575
chr7	29587900	29588900	2.086300017719676
chr7	29588000	29589000	2.4821141099103854
chr7	29588100	29589100	2.345628662032332
chr7	29588200	29589200	2.114985460114626
chr7	29588300	29589300	2.327742092852936
chr7	29588400	29589400	1.3130416184226108
chr7	29588500	29589500	1.1312921496073736
chr7	29588600	29589600	1.097853328299544
chr7	29588700	29589700	1.2458102739809167
chr7	29588800	29589800	1.3220548809368553
chr7	29588900	29589900	0.6818519198075748
chr7	29589000	29590000	0.021385978686132748
chr7	29589100	29590100	-0.22147357150230151
chr7	29589200	29590200	-0.5939319415612143
chr7	29589300	29590300	-1.2748293252088212
chr7	29589400	29590400	-0.6866962102558984
chr7	29589500	29590500	-0.6349483736068365
chr7	29589600	29590600	-1.0799700000595251
chr7	29589700	29590700	-1.2861649581768329
chr7	29589800	29590800	-1.2315051427802253
chr7	29589900	29590900	-1.0432151657605042
chr7	29590000	29591000	-1.0687187928239648
chr7	29590100	29591100	-0.8456478211466809
chr7	29590200	29591200	-0.4767979626437461
chr7	29590300	29591300	0.16991963444928426
chr7	29590400	29591400	0.16717466500502207
chr7	29590500	29591500	0.4454581900240668
chr7	29590600	29591600	1.1327653928335566
chr7	29590700	29591700	1.4793205571980168
chr7	29590800	29591800	1.6182678054253083
chr7	29590900	29591900	1.6561279739138943
chr7	29591000	29592000	1.4915898732900044
chr7	29591100	29592100	1.7059420631214297
chr7	29591200	29592200	1.9937857132119328
chr7	29591300	29592300	1.2920472573698267
chr7	29591400	29592400	1.3791196169658284
chr7	29591500	29592500	1.5931393934643323
chr7	29591600	29592600	1.982020850117541
chr7	29591700	29592700	1.907817571283969
chr7	29591800	29592800	1.3641513657848872
chr7	29591900	29592900	1.4538683191626405
chr7	29592000	29593000	1.5970230574313822
chr7	29592100	29593100	1.7360347495411872
chr7	29592200	29593200	1.7815949722910844
chr7	29592300	29593300	1.8568459292272024
chr7	29592400	29593400	2.4028461531012377
chr7	29592500	29593500	2.6826798864649355
chr7	29592600	29593600	1.9849358081915496
chr7	29592700	29593700	1.8779975541499856
chr7	29592800	29593800	2.2490022260633307
chr7	29592900	29593900	2.3724160398846017
chr7	29593000	29594000	2.4743742645302675
chr7	29593100	29594100	1.8997767455846741
chr7	29593200	29594200	1.20808359805721
chr7	29593300	29594300	1.427591492602532
chr7	29593400	29594400	1.0377806862627017
chr7	29593500	29594500	0.5620883652536381
chr7	29593600	29594600	1.0942538891577562
chr7	29593700	29594700	0.9906885505522378
chr7	29593800	29594800	0.8563813471205329
chr7	29593900	29594900	1.2305405607978563
chr7	29594000	29595000	1.9455529357854207
chr7	29594100	29595100	2.349222277655776
chr7	29594200	29595200	2.866751379533313
chr7	29594300	29595300	2.7988284990129504
chr7	29594400	29595400	2.9630194117367417
chr7	29594500	29595500	2.6545908847957684
chr7	29594600	29595600	2.410695837574966
chr7	29594700	29595700	2.327337730456982
chr7	29594800	29595800	1.941994741194488
chr7	29594900	29595900	1.5838074224434529
chr7	29595000	29596000	0.7537642638308063
chr7	29595100	29596100	1.0638624378075872
chr7	29595200	29596200	0.7090273693096469
chr7	29595300	29596300	0.9357190936142992
chr7	29595400	29596400	0.2900459452347463
chr7	29595500	29596500	0.06952714378784076
chr7	29595600	29596600	0.5827318531402014
chr7	29595700	29596700	0.8195484747303698
chr7	29595800	29596800	1.0447230947912929
chr7	29595900	29596900	1.8837717278327992
chr7	29596000	29597000	2.3472799020849964
chr7	29596100	29597100	1.8258939845236144
chr7	29596200	29597200	1.5057671398189607
chr7	29596300	29597300	0.9221025382974508
chr7	29596400	29597400	1.423120142068272
chr7	29596500	29597500	2.119267484920653
chr7	29596600	29597600	1.4470180301891076
chr7	29596700	29597700	1.3515429459738162
chr7	29596800	29597800	1.846565761426784
chr7	29596900	29597900	0.4701011900452459
chr7	29597000	29598000	0.10584399512083503
chr7	29597100	29598100	0.14016109999773638
chr7	29597200	29598200	1.1765838805376194
chr7	29597300	29598300	1.946216669669486
chr7	29597400	29598400	2.3750945440654894
chr7	29597500	29598500	2.4659931763721685
chr7	29597600	29598600	3.097614722290411
chr7	29597700	29598700	2.726846288969353
chr7	29597800	29598800	3.024442658049413
chr7	29597900	29598900	3.6240589942233083
chr7	29598000	29599000	3.0181660022373205
chr7	29598100	29599100	2.765317922013232
chr7	29598200	29599200	2.370132045978097
chr7	29598300	29599300	2.612954244938805
chr7	29598400	29599400	2.221642277673564
chr7	29598500	29599500	1.6478676474555558
chr7	29598600	29599600	1.2187794272303274
chr7	29598700	29599700	1.3853919621363202
chr7	29598800	29599800	1.1382921480814494
chr7	29598900	29599900	0.9058698147357808
chr7	29599000	29600000	1.3163764115250465
chr7	29599100	29600100	1.611248696995343
chr7	29599200	29600200	1.5028532923175049
chr7	29599300	29600300	1.2176859700545428
chr7	29599400	29600400	0.6381755565810077
chr7	29599500	29600500	0.8086148216062266
chr7	29599600	29600600	1.1397825428313446
chr7	29599700	29600700	1.0483751424960583
chr7	29599800	29600800	0.8002275253314455
chr7	29599900	29600900	1.2198591830328007
chr7	29600000	29601000	1.4782872207760993
chr7	29600100	29601100	1.748701110323651
chr7	29600200	29601200	2.0963499444203237
chr7	29600300	29601300	1.7789271318013704
chr7	29600400	29601400	2.213113417154851
chr7	29600500	29601500	2.144592253715167
chr7	29600600	29601600	1.7199329717979377
chr7	29600700	29601700	1.7137718268421391
chr7	29600800	29601800	1.8208103952135308
chr7	29600900	29601900	1.6403672406666507
chr7	29601000	29602000	1.5801974875928881
chr7	29601100	29602100	0.5532926367044797
chr7	29601200	29602200	0.5706405750000395
chr7	29601300	29602300	0.7326301220755566
chr7	29601400	29602400	1.1747488297166255
chr7	29601500	29602500	1.373902531005221
chr7	29601600	29602600	1.6584762610255095
chr7	29601700	29602700	1.9573570083214449
chr7	29601800	29602800	1.6653063646637902
chr7	29601900	29602900	1.6802684701692236
chr7	29602000	29603000	1.655378968602588
chr7	29602100	29603100	2.6904616450213203
chr7	29602200	29603200	2.6044986803489043
chr7	29602300	29603300	2.454557111914757
chr7	29602400	29603400	1.5795182838357276
chr7	29602500	29603500	1.4975912264473998
chr7	29602600	29603600	1.5713324738660248
chr7	29602700	29603700	0.9372969808613268
chr7	29602800	29603800	1.2042956106982612
chr7	29602900	29603900	1.2744229531755025
chr7	29603000	29604000	1.4530199587575545
chr7	29603100	29604100	1.3281751567527933
chr7	29603200	29604200	1.214690903315213
chr7	29603300	29604300	1.3784151243475478
chr7	29603400	29604400	1.6806347767620555
chr7	29603500	29604500	1.8181135558842256
chr7	29603600	29604600	1.584683169345745
chr7	29603700	29604700	2.221909288847661
chr7	29603800	29604800	2.6089763854732726
chr7	29603900	29604900	2.2411887680531954
chr7	29604000	29605000	1.6424768985109326
chr7	29604100	29605100	0.9984133433677924
chr7	29604200	29605200	0.7959638683768501
chr7	29604300	29605300	0.6143782908083233
chr7	29604400	29605400	0.2966895695433452
chr7	29604500	29605500	0.3054604445493067
chr7	29604600	29605600	-0.16904952887266506
chr7	29604700	29605700	-0.7807377973564491
chr7	29604800	29605800	-1.5315928070437297
chr7	29604900	29605900	-1.0623275076583678
chr7	29605000	29606000	-0.667303045131661
chr7	29605100	29606100	-0.2546489441340523
chr7	29605200	29606200	-0.2735446180770622
chr7	29605300	29606300	-0.14717107659210432
chr7	29605400	29606400	0.5483712925565777
chr7	29605500	29606500	0.22404860035244986
chr7	29605600	29606600	1.1605487018349263
chr7	29605700	29606700	1.5927605756898675
chr7	29605800	29606800	1.7615674079788106
chr7	29605900	29606900	1.666338445314164
chr7	29606000	29607000	1.4970364524905706
chr7	29606100	29607100	1.8117212656799324
chr7	29606200	29607200	2.1552481893294297
chr7	29606300	29607300	2.387227167847052
chr7	29606400	29607400	1.9350254897306207
chr7	29606500	29607500	2.1354770140959984
chr7	29606600	29607600	1.8111324257296155
chr7	29606700	29607700	1.7894765808905684
chr7	29606800	29607800	1.9606553008760823
chr7	29606900	29607900	1.635654678075544
chr7	29607000	29608000	1.796451482638368
chr7	29607100	29608100	1.4663819020074167
chr7	29607200	29608200	1.0418422348188874
chr7	29607900	29608900	1.4400558792128944
chr7	29608000	29609000	2.186803796380878
chr7	29608100	29609100	2.0895921824530803
chr7	29608200	29609200	1.938205019633084
chr7	29608300	29609300	2.363174419382516
chr7	29608400	29609400	2.3527393066361086
chr7	29608500	29609500	2.540625590179649
chr7	29608600	29609600	2.6507677696197773
chr7	29608700	29609700	2.7085583856903344
chr7	29608800	29609800	2.6809534480433377
chr7	29608900	29609900	2.3553457229521
chr7	29609000	29610000	1.8015224162600187
chr7	29609100	29610100	1.9705879194186355
chr7	29609200	29610200	2.458892046642533
chr7	29609300	29610300	2.089548265966417
chr7	29609400	29610400	2.27218161688484
chr7	29609500	29610500	1.8013764574812468
chr7	29610400	29611400	2.584881270515436
chr7	29610500	29611500	3.2087966345483405
chr7	29610600	29611600	2.9259304228163834
chr7	29610700	29611700	2.586036228966495
chr7	29610800	29611800	2.4457343459611707
chr7	29610900	29611900	2.4919630654156766
chr7	29611000	29612000	2.23175238127226
chr7	29611100	29612100	2.248047296999856
chr7	29611200	29612200	3.0744416283277887
chr7	29611300	29612300	2.621529603639607
chr7	29611400	29612400	2.7864281692696125
chr7	29611500	29612500	2.3841904286709164
chr7	29611600	29612600	2.4049670950318904
chr7	29611700	29612700	2.372889360773381
chr7	29611800	29612800	2.1809272931146
chr7	29612300	29613300	1.3097244922694955
chr7	29612400	29613400	0.8945183475646821
chr7	29612500	29613500	1.3638137330055011
chr7	29612600	29613600	1.91270973304273
chr7	29612700	29613700	2.3419634635888067
chr7	29612800	29613800	2.1625084963392625
chr7	29612900	29613900	2.4774128399356456
chr7	29614100	29615100	-0.22223216989925385
chr7	29614200	29615200	-0.7698675510946625
chr7	29614300	29615300	-0.6303069531009501
chr7	29614400	29615400	-0.6990969770878728
chr7	29614500	29615500	-0.7593345828233948
chr7	29614600	29615600	-0.5412106344771397
chr7	29614700	29615700	0.17391970833842668
chr7	29614800	29615800	0.8019018011303761
chr7	29614900	29615900	0.7558023543978954
chr7	29615000	29616000	-0.3808678019081641
chr7	29615100	29616100	0.12512114089842336
chr7	29615200	29616200	1.3598249540259162
chr7	29615300	29616300	1.4508008555949348
chr7	29615400	29616400	2.2779277942624714
chr7	29615500	29616500	2.63391902104182
chr7	29615600	29616600	2.645002805893895
chr7	29615700	29616700	2.472737600222344
chr7	29615800	29616800	2.32731614254356
chr7	29615900	29616900	2.8200991817339967
chr7	29616000	29617000	2.975265406273463
chr7	29616100	29617100	2.7913689638490813
chr7	29616200	29617200	2.5400962033311214
chr7	29616300	29617300	2.6247860283771454
chr7	29616400	29617400	2.2655127810506146
chr7	29616500	29617500	1.9325632500301884
chr7	29616600	29617600	1.7407905284655778
chr7	29616700	29617700	2.2258420563550927
chr7	29616800	29617800	2.866100848764382
chr7	29616900	29617900	2.525874232540125
chr7	29617000	29618000	2.3638171021548953
chr7	29617100	29618100	2.2877845583234047
chr7	29617200	29618200	2.1458202189139786
chr7	29617300	29618300	1.3249069747953457
chr7	29617400	29618400	0.8651539600722993
chr7	29617500	29618500	0.4696591927987006
chr7	29617600	29618600	0.6203565995332918
chr7	29617700	29618700	0.034681027389937065
chr7	29617800	29618800	-0.4566711883143476
chr7	29617900	29618900	-0.1959172055602536
chr7	29618000	29619000	0.35811275326290937
chr7	29618100	29619100	0.6129055569448246
chr7	29618200	29619200	0.2376784024596697
chr7	29618300	29619300	1.3629954124017707
chr7	29618400	29619400	1.7706853573724646
chr7	29618500	29619500	1.9449781579335563
chr7	29618600	29619600	2.190051381966537
chr7	29618700	29619700	2.8480819038359053
chr7	29618800	29619800	3.1054666213731177
chr7	29618900	29619900	2.721428375854855
chr7	29619000	29620000	2.387824093515117
chr7	29619100	29620100	2.1791177750623127
chr7	29619200	29620200	2.4179971307691246
chr7	29619300	29620300	1.4471005598596287
chr7	29619400	29620400	1.1757817461754607
chr7	29619500	29620500	1.0490778511981995
chr7	29619600	29620600	0.7825888887240056
chr7	29619700	29620700	-0.5112059667031196
chr7	29619800	29620800	-0.9978032175126541
chr7	29619900	29620900	-1.0652835584625011
chr7	29620000	29621000	-1.1933999581549484
chr7	29620100	29621100	-1.227440115534848
chr7	29620200	29621200	-1.281196376863079
chr7	29620300	29621300	-1.055615546889822
chr7	29620400	29621400	-0.8603444402453644
chr7	29620500	29621500	-0.3278415188158411
chr7	29620600	29621600	-1.895565091287232
chr7	29620700	29621700	-0.9251162712092896
chr7	29620800	29621800	-0.6532132859059935
chr7	29620900	29621900	0.07064606522498226
chr7	29621000	29622000	0.05136724839197656
chr7	29621100	29622100	0.0943689912767074
chr7	29621200	29622200	0.1010743344878461
chr7	29621300	29622300	0.18448111836724407
chr7	29621400	29622400	-0.5325419204428299
chr7	29621500	29622500	-0.4081965330618138
chr7	29621600	29622600	0.27332619771614525
chr7	29621700	29622700	1.28620827486245
chr7	29621800	29622800	1.4480695512085031
chr7	29621900	29622900	0.9256922674697614
chr7	29622000	29623000	1.2637875214768493
chr7	29623700	29624700	2.2565139063574606
chr7	29623800	29624800	1.3546720770232437
chr7	29623900	29624900	0.7751845677351895
chr7	29624000	29625000	0.9892496481642967
chr7	29624100	29625100	0.5319369158668084
chr7	29624200	29625200	0.5912007100806148
chr7	29624300	29625300	0.7238893757991233
chr7	29624400	29625400	0.4412237835330593
chr7	29624500	29625500	-0.02027636838239437
chr7	29624600	29625600	-0.03246694295212836
chr7	29624700	29625700	-0.16011375716185622
chr7	29624800	29625800	1.0552925223159837
chr7	29624900	29625900	1.8818139924076684
chr7	29625000	29626000	0.7424878860257147
chr7	29625100	29626100	0.8242272380678459
chr7	29625200	29626200	0.9342310903650908
chr7	29625300	29626300	0.4680602354007489
chr7	29625400	29626400	0.9828100697967792
chr7	29625500	29626500	0.2416144607211143
chr7	29625600	29626600	0.6352381384917963
chr7	29625700	29626700	0.9707349313687188
chr7	29625800	29626800	0.15671301310260932
chr7	29625900	29626900	-0.05000992295638045
chr7	29626000	29627000	0.6838577885385565
chr7	29626100	29627100	0.8785366749936381
chr7	29626200	29627200	0.3723248351697572
chr7	29626300	29627300	0.6543141077384044
chr7	29626400	29627400	0.2987681227887023
chr7	29626500	29627500	1.133614766005895
chr7	29626600	29627600	0.5908211968563467
chr7	29626700	29627700	0.007607151565597246
chr7	29626800	29627800	-0.12193791183493273
chr7	29626900	29627900	-0.3491265344484509
chr7	29627000	29628000	-0.19927277417988595
chr7	29627100	29628100	0.11616601246915885
chr7	29627200	29628200	0.3872319846119686
chr7	29627300	29628300	0.7708891924633942
chr7	29627400	29628400	1.0625817521166974
chr7	29627500	29628500	1.090356714514182
chr7	29627600	29628600	1.616628226747517
chr7	29627700	29628700	1.888381876238468
chr7	29627800	29628800	2.4618043074564766
chr7	29628900	29629900	2.268479301574228
chr7	29629000	29630000	2.5270297307574725
chr7	29629100	29630100	2.74883439588411
chr7	29629200	29630200	3.394484672938497
chr7	29629300	29630300	3.1490525902294317
chr7	29629400	29630400	2.2334111912385777
chr7	29629500	29630500	1.898834801843396
chr7	29629600	29630600	2.0165697198698758
chr7	29629700	29630700	1.7036175390339483
chr7	29629800	29630800	1.4738608398815511
chr7	29629900	29630900	0.2546000963408002
chr7	29630000	29631000	-0.23111496110259255
chr7	29630100	29631100	0.1501645484331268
chr7	29630200	29631200	-0.20544908056321431
chr7	29630300	29631300	-0.06679156366845344
chr7	29630400	29631400	0.5972618503817899
chr7	29630500	29631500	0.4531974871640221
chr7	29630600	29631600	0.11179688365470278
chr7	29630700	29631700	0.3085084061359163
chr7	29630800	29631800	0.9370616022574682
chr7	29630900	29631900	1.3456407512898416
chr7	29631000	29632000	1.4874679794315129
chr7	29631100	29632100	0.936622827400363
chr7	29633100	29634100	-1.5021769905735245
chr7	29633200	29634200	-1.8403731461049768
chr7	29633300	29634300	-1.6079344673082112
chr7	29633400	29634400	-1.3268589947267135
chr7	29633500	29634500	-2.4754725529835686
chr7	29633600	29634600	-2.4225882873667737
chr7	29633700	29634700	-1.982227209479984
chr7	29633800	29634800	-1.570450201339474
chr7	29633900	29634900	-1.1571887375304308
chr7	29634000	29635000	-0.9242933053021037
chr7	29634100	29635100	-0.8197847499137082
chr7	29634200	29635200	-0.5106348723517831
chr7	29634300	29635300	-0.5114686352006226
chr7	29634400	29635400	-0.10138909223623546
chr7	29634500	29635500	1.1922664066853716
chr7	29634600	29635600	1.017694995661343
chr7	29634700	29635700	0.8776132554501814
chr7	29634800	29635800	0.4933019246787477
chr7	29634900	29635900	0.9067618495884786
chr7	29635000	29636000	0.5334912209742355
chr7	29635100	29636100	0.6437639945248163
chr7	29635200	29636200	0.9139338054755638
chr7	29635300	29636300	0.8038776934048909
chr7	29635400	29636400	0.20432258205240528
chr7	29635500	29636500	0.2833772057120897
chr7	29635600	29636600	0.5579482086681236
chr7	29635700	29636700	0.7652188463415299
chr7	29635800	29636800	1.3687148395546331
chr7	29635900	29636900	1.0699138958327117
chr7	29636000	29637000	1.6354358873125752
chr7	29636100	29637100	1.5714646561554135
chr7	29636200	29637200	1.8150354392477976
chr7	29636300	29637300	1.8631077621746719
chr7	29636400	29637400	1.8328982114885992
chr7	29636500	29637500	2.003120177082547
chr7	29636600	29637600	2.253215650694433
chr7	29636700	29637700	1.9641118891255087
chr7	29636800	29637800	1.695243424207988
chr7	29636900	29637900	1.8055893272133623
chr7	29637000	29638000	1.5708643920834418
chr7	29637100	29638100	2.034966644612644
chr7	29637200	29638200	2.394207170254713
chr7	29637300	29638300	2.510816887200712
chr7	29637400	29638400	2.6463637177727217
chr7	29637500	29638500	2.541385085382077
chr7	29637600	29638600	2.632035808883674
chr7	29637700	29638700	2.6155560401968456
chr7	29637800	29638800	2.2450210507128903
chr7	29637900	29638900	2.5562860210558442
chr7	29638000	29639000	2.4444125108622567
chr7	29638100	29639100	2.1029528298424545
chr7	29638200	29639200	1.798335210839608
chr7	29638300	29639300	2.0820892265874145
chr7	29638400	29639400	2.3114517130279686
chr7	29638500	29639500	1.914689101776072
chr7	29638600	29639600	2.0423559523555177
chr7	29638700	29639700	2.588995104516587
chr7	29638800	29639800	2.380544044180424
chr7	29638900	29639900	2.4533096377601007
chr7	29639000	29640000	2.738013674434152
chr7	29639100	29640100	3.117659830648412
chr7	29639200	29640200	3.0289335208478367
chr7	29639300	29640300	2.901743686822419
chr7	29639400	29640400	2.5918867975434785
chr7	29639500	29640500	3.2542144396735035
chr7	29639600	29640600	2.9771610863642968
chr7	29639700	29640700	2.8335201107838457
chr7	29639800	29640800	3.3732120219541555
chr7	29639900	29640900	3.2004156861656297
chr7	29640000	29641000	3.1779962413224694
chr7	29640100	29641100	2.738545929478064
chr7	29640200	29641200	2.346547530108352
chr7	29640300	29641300	1.4540795834405718
chr7	29640400	29641400	1.1005475202309627
chr7	29640500	29641500	0.7526226168592105
chr7	29640600	29641600	0.892534291845318
chr7	29640700	29641700	0.19525357535711388
chr7	29640800	29641800	0.2832791222067184
chr7	29640900	29641900	0.021837971475141275
chr7	29641000	29642000	0.19922666898118405
chr7	29641100	29642100	0.5965282031612394
chr7	29641200	29642200	0.5454704547224459
chr7	29641300	29642300	1.4324221570826918
chr7	29641400	29642400	1.8456383059879995
chr7	29641500	29642500	1.6325899763344582
chr7	29641600	29642600	1.4357774222815494
chr7	29641700	29642700	2.30029429957187
chr7	29641800	29642800	1.8275282442447645
chr7	29641900	29642900	2.3732847430348882
chr7	29642000	29643000	2.3224864076124843
chr7	29642100	29643100	2.1376999871321334
chr7	29642200	29643200	3.3184680634365264
chr7	29642300	29643300	2.4915168643875285
chr7	29642400	29643400	2.0257529891771298
chr7	29642500	29643500	2.7383407405085682
chr7	29642600	29643600	2.563947267230686
chr7	29642700	29643700	2.036348796257855
chr7	29642800	29643800	2.7690583788245213
chr7	29642900	29643900	1.8329299996540516
chr7	29643000	29644000	1.505367765548235
chr7	29643100	29644100	1.3445065557009817
chr7	29643200	29644200	0.08436004048780532
chr7	29643300	29644300	0.5615504327326202
chr7	29643400	29644400	0.9977424078933252
chr7	29643500	29644500	0.09563107925466224
chr7	29643600	29644600	-0.06442819067575048
chr7	29643700	29644700	-0.09490902312030412
chr7	29643800	29644800	-0.9563182972174896
chr7	29645600	29646600	1.2816109148830683
chr7	29645700	29646700	0.7491338845638305
chr7	29645800	29646800	0.2377876994332167
chr7	29645900	29646900	0.4814182619329784
chr7	29646000	29647000	-0.03989832701926238
chr7	29646100	29647100	-0.006806782040422706
chr7	29646200	29647200	-0.5123641203214301
chr7	29646300	29647300	-0.5008162396118528
chr7	29646400	29647400	-0.6716895817217923
chr7	29646500	29647500	-0.6358109191765308
chr7	29646600	29647600	-0.7225692975172276
chr7	29646700	29647700	-0.5895147376593198
chr7	29646800	29647800	-0.3711017595601186
chr7	29646900	29647900	-0.8992319334526884
chr7	29647000	29648000	-0.8063296103500616
chr7	29647100	29648100	-0.93181437180494
chr7	29647200	29648200	-0.09064995473241276
chr7	29647300	29648300	-0.7693393647249351
chr7	29647400	29648400	-0.2584285792736063
chr7	29647500	29648500	-0.06650778936531064
chr7	29647600	29648600	0.6302355684705621
chr7	29647700	29648700	0.4110948574041854
chr7	29647800	29648800	0.3882897505989192
chr7	29647900	29648900	0.10846916556442524
chr7	29648400	29649400	0.5754538143364656
chr7	29648500	29649500	0.4369698766938493
chr7	29648600	29649600	-0.05066267201689943
chr7	29648700	29649700	0.5432042013580491
chr7	29648800	29649800	0.476085237075819
chr7	29651000	29652000	-0.3698658706776132
chr7	29651100	29652100	-0.4791615565937742
chr7	29651200	29652200	-1.2035943057960177
chr7	29651300	29652300	-0.9409272623030293
chr7	29651400	29652400	-1.2447687037988724
chr7	29651500	29652500	-0.8250200838842927
chr7	29651600	29652600	-0.5171245372895745
chr7	29651700	29652700	-0.5090307431182873
chr7	29651800	29652800	-0.6687842739119169
chr7	29651900	29652900	-0.7729992635390213
chr7	29652000	29653000	-1.226390585297158
chr7	29652100	29653100	-1.7620387251053509
chr7	29652200	29653200	-0.9123434216799556
chr7	29652300	29653300	-1.087840392536291
chr7	29652400	29653400	-0.33754792182834714
chr7	29652500	29653500	-0.14496403064642094
chr7	29652600	29653600	-0.5275852123540191
chr7	29652700	29653700	-0.681336272547526
chr7	29652800	29653800	-0.4415824710520386
chr7	29652900	29653900	-0.13947435193073845
chr7	29653000	29654000	0.5875641350720249
chr7	29653100	29654100	0.7823734639251401
chr7	29653200	29654200	0.2063717545450517
chr7	29653300	29654300	0.9775642815649984
chr7	29653400	29654400	0.8525565629538756
chr7	29653500	29654500	0.7400563022298309
chr7	29653600	29654600	1.2796588979732373
chr7	29653700	29654700	2.1124289059054924
chr7	29653800	29654800	1.7532023454691197
chr7	29653900	29654900	1.9768671552322288
chr7	29654000	29655000	1.835328508216645
chr7	29654100	29655100	2.3099637679142497
chr7	29654200	29655200	2.4598532947480085
chr7	29654300	29655300	2.0431349450823366
chr7	29654400	29655400	1.5576513119266433
chr7	29654500	29655500	1.5394239496358852
chr7	29654600	29655600	1.2905901107881992
chr7	29654700	29655700	1.1415398970907529
chr7	29654800	29655800	1.637805831623413
chr7	29654900	29655900	1.1326048742434645
chr7	29655100	29656100	1.1358477787513899
chr7	29655200	29656200	1.1287406072582515
chr7	29655300	29656300	1.1650853291795291
chr7	29655400	29656400	1.2195708285947655
chr7	29655500	29656500	0.8003325399346716
chr7	29655600	29656600	0.31388943442443384
chr7	29655700	29656700	-1.0307641145111592
chr7	29655800	29656800	-1.230874380017238
chr7	29656900	29657900	1.1308971165677355
chr7	29657000	29658000	1.3321615591880576
chr7	29657100	29658100	1.1817090954383118
chr7	29657200	29658200	0.6757089476530386
chr7	29657300	29658300	0.9738867039570642
chr7	29657400	29658400	1.1735560830361886
chr7	29657500	29658500	1.0343890368761992
chr7	29657600	29658600	1.0551352833804948
chr7	29657700	29658700	1.3311108413977693
chr7	29657800	29658800	1.5482891785887716
chr7	29657900	29658900	1.9598215193936404
chr7	29658000	29659000	1.464358567744879
chr7	29658100	29659100	0.9293132308681912
chr7	29658200	29659200	1.3497274336828249
chr7	29659300	29660300	0.7783023398670761
chr7	29659400	29660400	0.23388380570467315
chr7	29659500	29660500	-0.4825552206538261
chr7	29659600	29660600	-0.6842022491589661
chr7	29659700	29660700	-1.011043909749242
chr7	29659800	29660800	-0.8626498262540991
chr7	29659900	29660900	0.11279081940729035
chr7	29660000	29661000	0.17825976435934932
chr7	29660100	29661100	0.3095885701869812
chr7	29660200	29661200	0.7173626130516871
chr7	29660300	29661300	0.8328311220944565
chr7	29660400	29661400	0.9405941960981172
chr7	29660500	29661500	0.9684637603677378
chr7	29660600	29661600	1.0586924637151742
chr7	29660700	29661700	1.6984091907968788
chr7	29660800	29661800	1.4409291284251904
chr7	29660900	29661900	1.0563494747731388
chr7	29661000	29662000	0.7185318854833649
chr7	29661100	29662100	1.4801732575370738
chr7	29661200	29662200	0.25069114204285303
chr7	29661300	29662300	0.5862483638788347
chr7	29661400	29662400	1.1415060486487023
chr7	29661500	29662500	1.0743382264513692
chr7	29661600	29662600	0.7460285822751189
chr7	29661700	29662700	0.1863260545581521
chr7	29661800	29662800	0.4693495778112498
chr7	29661900	29662900	0.4284298251794811
chr7	29662000	29663000	0.645421232663714
chr7	29662100	29663100	0.1028714668408065
chr7	29662200	29663200	0.38607697739399705
chr7	29662300	29663300	0.4776649146198708
chr7	29662400	29663400	0.8463846028583126
chr7	29662500	29663500	1.531068545721025
chr7	29662600	29663600	1.9246393932155244
chr7	29662700	29663700	1.6701462111799712
chr7	29662800	29663800	1.7441231741232994
chr7	29662900	29663900	2.3276854603853856
chr7	29663000	29664000	2.4537129082481286
chr7	29663100	29664100	2.6873602281254154
chr7	29663200	29664200	3.2889070472071875
chr7	29663300	29664300	3.652466074455198
chr7	29663400	29664400	3.3921855856096474
chr7	29663500	29664500	2.4610146684558565
chr7	29663600	29664600	2.371243058006194
chr7	29663700	29664700	3.0479620156598406
chr7	29663800	29664800	2.7864309214759313
chr7	29663900	29664900	2.5295720569634508
chr7	29664000	29665000	2.6497398209286898
chr7	29664100	29665100	2.2660604342516617
chr7	29664200	29665200	2.3543278842325366
chr7	29664300	29665300	2.1193752446923417
chr7	29664400	29665400	2.1424478395358704
chr7	29664500	29665500	2.48180211870241
chr7	29664600	29665600	2.0959867535149534
chr7	29664700	29665700	2.0819697923062126
chr7	29664800	29665800	2.140162373632525
chr7	29664900	29665900	2.7669668176548017
chr7	29665000	29666000	1.7086137757340996
chr7	29665100	29666100	1.7502891087827634
chr7	29665200	29666200	1.2178679977140758
chr7	29665300	29666300	1.0215482283414399
chr7	29665400	29666400	0.4320723344179397
chr7	29665500	29666500	0.9733451647745106
chr7	29665600	29666600	1.1036919862720056
chr7	29665700	29666700	1.2720507674701191
chr7	29665800	29666800	1.3816057027144362
chr7	29665900	29666900	0.4784540892713531
chr7	29666000	29667000	0.8641740800239646
chr7	29666100	29667100	1.1425245250206135
chr7	29666200	29667200	1.258410406315989
chr7	29666300	29667300	1.2713847627093182
chr7	29666900	29667900	1.3321325826450892
chr7	29667000	29668000	1.1865970219788524
chr7	29667100	29668100	1.1692065458403187
chr7	29667200	29668200	0.9281524851243792
chr7	29667300	29668300	1.2977245906879868
chr7	29667400	29668400	0.916772393976584
chr7	29667500	29668500	0.9297543272412092
chr7	29667600	29668600	0.5855763517404927
chr7	29667700	29668700	0.3654106589493951
chr7	29667800	29668800	0.3342330941769848
chr7	29667900	29668900	0.02062079801905822
chr7	29668000	29669000	0.30366498228691835
chr7	29668100	29669100	0.262039779754507
chr7	29668200	29669200	0.650382524723661
chr7	29668300	29669300	0.1220833278283761
chr7	29668400	29669400	0.8073436255247797
chr7	29668500	29669500	1.2493059171397478
chr7	29668600	29669600	1.0083048513493058
chr7	29668700	29669700	1.2457150005021922
chr7	29668800	29669800	1.8615956047365896
chr7	29668900	29669900	1.7063854586416218
chr7	29669000	29670000	1.4822362431942466
chr7	29669100	29670100	1.0903244639789391
chr7	29669200	29670200	0.8806870804273297
chr7	29669300	29670300	0.8880421372317646
chr7	29669400	29670400	0.6657637222444295
chr7	29669500	29670500	-0.007816204233341662
chr7	29669600	29670600	0.33490265353296345
chr7	29669700	29670700	0.36175035803018296
chr7	29670800	29671800	-0.5941153719417807
chr7	29670900	29671900	-0.2548132536083464
chr7	29671000	29672000	-0.032724094295001796
chr7	29671100	29672100	0.5576769567225306
chr7	29671200	29672200	0.10307460054141956
chr7	29671300	29672300	1.2979579304428142
chr7	29671400	29672400	1.3541236621165282
chr7	29671500	29672500	2.188315495695853
chr7	29671600	29672600	1.9642848420652232
chr7	29671700	29672700	1.8831751158106844
chr7	29671800	29672800	2.147648996292812
chr7	29671900	29672900	2.090726979371875
chr7	29672000	29673000	1.9691316791627538
chr7	29672100	29673100	1.1197751441844723
chr7	29672200	29673200	1.2352017754626432
chr7	29672300	29673300	0.21064100345461345
chr7	29672400	29673400	0.2753456423196356
chr7	29672500	29673500	-0.15837972648252047
chr7	29672600	29673600	-0.4002839945979579
chr7	29672700	29673700	0.2892227073911531
chr7	29672800	29673800	0.5215317400501124
chr7	29672900	29673900	1.3099202947547979
chr7	29673000	29674000	0.6423668352072267
chr7	29673100	29674100	0.5902443048039366
chr7	29673200	29674200	0.4572596661408954
chr7	29673300	29674300	0.5185157665951846
chr7	29673400	29674400	0.6573473920437151
chr7	29673500	29674500	1.0919466024199005
chr7	29673600	29674600	1.5771139743475342
chr7	29673700	29674700	1.3913115948676515
chr7	29673800	29674800	0.4912019235652448
chr7	29673900	29674900	-0.010761731507862029
chr7	29674000	29675000	0.4502275215191771
chr7	29674100	29675100	0.7425933918171269
chr7	29674200	29675200	0.7711643982667884
chr7	29675200	29676200	0.1938245050967368
chr7	29675300	29676300	0.4855085177441013
chr7	29675400	29676400	0.4138719942916487
chr7	29675500	29676500	0.04141825967768663
chr7	29675600	29676600	0.3010599327485673
chr7	29675700	29676700	0.047622391891915104
chr7	29675800	29676800	0.015560506002472375
chr7	29675900	29676900	-0.0315217580745388
chr7	29676000	29677000	0.3669108115969878
chr7	29677100	29678100	0.16441953127386627
chr7	29677200	29678200	0.13380220155673844
chr7	29677300	29678300	-0.11925347183884975
chr7	29677400	29678400	0.7430755938967648
chr7	29677500	29678500	0.25054023933349473
chr7	29677600	29678600	0.6635514560988796
chr7	29677700	29678700	0.22003451563739507
chr7	29677800	29678800	0.4480058222377649
chr7	29677900	29678900	1.2205853806088405
chr7	29678000	29679000	0.8488269482539715
chr7	29678100	29679100	0.7185802946447002
chr7	29678200	29679200	0.738656999629082
chr7	29678300	29679300	0.9664152714715516
chr7	29678400	29679400	0.5143306475678545
chr7	29678500	29679500	1.0330542922238062
chr7	29678600	29679600	1.0907708910297385
chr7	29678700	29679700	1.3756105617004906
chr7	29678800	29679800	0.4634245570118858
chr7	29678900	29679900	0.13708492015945087
chr7	29679000	29680000	0.4115712611017803
chr7	29679100	29680100	0.3244978856343516
chr7	29679200	29680200	0.13349267449013222
chr7	29679300	29680300	0.5566449771018677
chr7	29679400	29680400	0.5090923299644016
chr7	29679500	29680500	1.094620178840431
chr7	29679600	29680600	0.8278089731498961
chr7	29679700	29680700	0.8985408505159063
chr7	29679800	29680800	1.0526773292002078
chr7	29679900	29680900	1.0494517628370654
chr7	29680000	29681000	0.8330705897523394
chr7	29680100	29681100	1.0974656910663283
chr7	29680200	29681200	1.7362781294318488
chr7	29680300	29681300	1.93927928776468
chr7	29680400	29681400	2.0300239999598237
chr7	29680500	29681500	1.1393978822299642
chr7	29680600	29681600	1.4533565422479695
chr7	29680700	29681700	1.3958911070250872
chr7	29680800	29681800	2.197150832125123
chr7	29680900	29681900	1.946166808010864
chr7	29681000	29682000	2.1773797859983794
chr7	29681100	29682100	2.10927076142741
chr7	29681200	29682200	1.878346057626268
chr7	29681300	29682300	1.28355031369945
chr7	29681400	29682400	0.8222130798635803
chr7	29681500	29682500	0.6090591556018852
chr7	29681600	29682600	0.526706862239212
chr7	29681700	29682700	0.3831736983711577
chr7	29681800	29682800	-0.08720958924979783
chr7	29681900	29682900	-0.017250846652529104
chr7	29682000	29683000	-0.40587439977919737
chr7	29682100	29683100	-0.6580341785689968
chr7	29682200	29683200	-0.492049149460689
chr7	29682300	29683300	-0.4514858614815422
chr7	29682400	29683400	-0.4558103231271354
chr7	29682500	29683500	0.2053612857998047
chr7	29682600	29683600	0.6879414319276431
chr7	29682700	29683700	1.4489687988166988
chr7	29682800	29683800	1.4204328573453209
chr7	29682900	29683900	1.1039754992000357
chr7	29683000	29684000	1.4521085327311973
chr7	29683100	29684100	1.3277706557681344
chr7	29683200	29684200	1.4578306681258908
chr7	29683300	29684300	1.8565346840609127
chr7	29683400	29684400	2.4659408918951207
chr7	29683500	29684500	2.437011985476774
chr7	29683600	29684600	2.2458937208983083
chr7	29683700	29684700	1.9142291996969751
chr7	29683800	29684800	2.1909024757866487
chr7	29683900	29684900	2.6632550844804315
chr7	29684000	29685000	1.2349629923051952
chr7	29684100	29685100	1.4326289521115347
chr7	29684200	29685200	-0.8688181000872235
chr7	29684300	29685300	-1.5689800978911057
chr7	29684400	29685400	-0.5822218261775896
chr7	29684500	29685500	0.2065431523603377
chr7	29684600	29685600	0.30170948583920154
chr7	29684700	29685700	1.1542190800417322
chr7	29684800	29685800	1.717326662470732
chr7	29684900	29685900	1.170466880672271
chr7	29685000	29686000	1.1080426714510132
chr7	29685100	29686100	0.8004655171571651
chr7	29685200	29686200	1.7190885160950178
chr7	29685300	29686300	1.6984117672710164
chr7	29685400	29686400	0.8892644390881632
chr7	29686400	29687400	0.3586289451911439
chr7	29686500	29687500	0.8159499830104463
chr7	29686600	29687600	0.5558690171156475
chr7	29686700	29687700	1.0701741639961642
chr7	29686800	29687800	1.3232019605105665
chr7	29686900	29687900	0.6801762548104552
chr7	29687000	29688000	0.2690661921547246
chr7	29687100	29688100	0.6573849896163125
chr7	29687200	29688200	0.9127403525406516
chr7	29687300	29688300	0.5305796459280576
chr7	29687400	29688400	0.2675643887008628
chr7	29687500	29688500	-0.3045517435447185
chr7	29687600	29688600	-1.0948561394235188
chr7	29687700	29688700	-1.1355995421907277
chr7	29687800	29688800	-0.7549612539524054
chr7	29687900	29688900	0.15629303424471552
chr7	29688000	29689000	0.9744911616010777
chr7	29688100	29689100	0.6241020132551208
chr7	29688200	29689200	0.3195122487266102
chr7	29688300	29689300	0.9535208494211408
chr7	29688400	29689400	0.8537395035828296
chr7	29688500	29689500	0.8322144263560612
chr7	29688600	29689600	2.063168374231969
chr7	29688700	29689700	1.5145693987030815
chr7	29688800	29689800	1.4340046304684964
chr7	29688900	29689900	1.4225938403411575
chr7	29689000	29690000	1.4184122205106187
chr7	29689100	29690100	1.350937708135213
chr7	29689200	29690200	1.396803422470167
chr7	29689300	29690300	1.358340118407919
chr7	29689400	29690400	1.4822046545343233
chr7	29689500	29690500	1.8030173771078333
chr7	29689600	29690600	1.2677371466778664
chr7	29689700	29690700	1.3187005780732388
chr7	29689800	29690800	1.2684722075803525
chr7	29689900	29690900	0.5715484166215229
chr7	29690000	29691000	0.20960632900581785
chr7	29690100	29691100	-0.4558786241613344
chr7	29690200	29691200	-0.1168504342445522
chr7	29690300	29691300	-0.7857014585940238
chr7	29690400	29691400	-1.0493329207091515
chr7	29690500	29691500	-0.8752303967316395
chr7	29690600	29691600	-1.0254406589543434
chr7	29690700	29691700	-0.5670980795074979
chr7	29690800	29691800	-0.9338762859222178
chr7	29690900	29691900	-0.5752242477921624
chr7	29691000	29692000	0.1364828772207887
chr7	29691100	29692100	1.0402830173569722
chr7	29691200	29692200	0.9152888207092535
chr7	29691300	29692300	1.318581825476309
chr7	29691400	29692400	0.9786894817723156
chr7	29691500	29692500	0.9102891295750628
chr7	29691600	29692600	1.8865528915457608
chr7	29691700	29692700	1.5614074778319829
chr7	29691800	29692800	1.7899224779714566
chr7	29691900	29692900	1.6106969078624955
chr7	29692000	29693000	1.3339107273821311
chr7	29692100	29693100	0.705743785979473
chr7	29692200	29693200	0.04566193302057322
chr7	29692300	29693300	0.040034099365920464
chr7	29692400	29693400	-0.009949207177189251
chr7	29692500	29693500	-0.2808562921131138
chr7	29692600	29693600	-0.6544822268753385
chr7	29692700	29693700	-0.6868582475525221
chr7	29692800	29693800	-0.41597009733269785
chr7	29692900	29693900	-0.18414172086663508
chr7	29693000	29694000	-0.7893276341804953
chr7	29693100	29694100	-0.1947776496048021
chr7	29693200	29694200	0.3188809836425972
chr7	29693300	29694300	-0.5052679113543993
chr7	29693400	29694400	-0.2387886953332496
chr7	29693500	29694500	0.009892471771485995
chr7	29693600	29694600	-0.3544666061239964
chr7	29693700	29694700	-0.4156851594767786
chr7	29693800	29694800	-0.8384918303426596
chr7	29693900	29694900	-0.9048680396845192
chr7	29694000	29695000	-0.12771155965523198
chr7	29694100	29695100	-0.17192182167407652
chr7	29694200	29695200	-0.4699180020217934
chr7	29694300	29695300	0.7119913666015758
chr7	29694400	29695400	0.9071000908075078
chr7	29694500	29695500	0.8853028311637411
chr7	29694600	29695600	0.40310800092854376
chr7	29694700	29695700	0.553112383271706
chr7	29694800	29695800	1.2463437016465224
chr7	29694900	29695900	1.0183204961498873
chr7	29695000	29696000	0.6274394504929
chr7	29695100	29696100	0.5382864063146706
chr7	29695200	29696200	0.7411532156892741
chr7	29695300	29696300	0.3354584848073585
chr7	29695400	29696400	-0.014296679829199915
chr7	29695500	29696500	-0.2745699297693965
chr7	29695600	29696600	0.7763355987301777
chr7	29695700	29696700	0.34566424097039383
chr7	29695800	29696800	-0.5368092923871176
chr7	29695900	29696900	-0.7048020251750943
chr7	29696000	29697000	-0.14296790586534933
chr7	29696100	29697100	0.2642301505086839
chr7	29696200	29697200	0.3340493827894573
chr7	29696300	29697300	0.4003330199546894
chr7	29696400	29697400	0.8590124222487843
chr7	29696500	29697500	1.2876681465221065
chr7	29696600	29697600	1.2433889769331523
chr7	29696700	29697700	1.7181054380564151
chr7	29696800	29697800	1.959173306295645
chr7	29696900	29697900	1.9217064691130232
chr7	29697000	29698000	1.6402289268723496
chr7	29697100	29698100	1.1717599333469582
chr7	29697200	29698200	1.4333208704541158
chr7	29697300	29698300	1.716985862479579
chr7	29697400	29698400	2.0490491321868083
chr7	29697500	29698500	2.0415567141011004
chr7	29697600	29698600	2.317241668966599
chr7	29697700	29698700	2.8990149106022964
chr7	29697800	29698800	3.059044517803084
chr7	29697900	29698900	3.4971177399147737
chr7	29698000	29699000	3.353527363995797
chr7	29698100	29699100	3.240673258307704
chr7	29698200	29699200	2.7697821816560864
chr7	29698300	29699300	2.2702317546943163
chr7	29698400	29699400	0.9815270487979608
chr7	29698500	29699500	0.007022392316946484
chr7	29698600	29699600	0.05356708480091986
chr7	29698700	29699700	-0.4392889468766808
chr7	29698800	29699800	-0.6774377120310242
chr7	29698900	29699900	-1.1027471663619477
chr7	29699000	29700000	-1.2538739355132424
chr7	29699100	29700100	-1.211280415868755
chr7	29699200	29700200	-1.3196851110530283
chr7	29699300	29700300	-1.1756434221711387
chr7	29699400	29700400	-0.32394958500155524
chr7	29699500	29700500	0.2376554536877864
chr7	29699600	29700600	-0.5357312089861563
chr7	29699700	29700700	-1.084130384530432
chr7	29699800	29700800	-1.1026237445444351
chr7	29699900	29700900	-0.7573040752543982
chr7	29700000	29701000	-0.6534263694210812
chr7	29700100	29701100	-0.9151370342037372
chr7	29700200	29701200	-0.4645849611632243
chr7	29700300	29701300	-0.06772691550665418
chr7	29700400	29701400	-0.03482545766053684
chr7	29700500	29701500	0.05625880722507532
chr7	29700600	29701600	-0.22117435483682532
chr7	29700700	29701700	-0.07761787459649208
chr7	29700800	29701800	0.05948653629234539
chr7	29700900	29701900	-0.14869932848470846
chr7	29701000	29702000	0.06794355765267936
chr7	29701100	29702100	1.1999133738129244
chr7	29701200	29702200	0.7749884386300325
chr7	29701300	29702300	0.34731394039299285
chr7	29701400	29702400	0.3847857106751879
chr7	29701500	29702500	0.6050122897775229
chr7	29701600	29702600	1.3584841788821738
chr7	29701700	29702700	1.6229121026251438
chr7	29701800	29702800	1.8006477161950099
chr7	29701900	29702900	2.426158304738148
chr7	29702000	29703000	2.1979644835495544
chr7	29702100	29703100	2.1224644559801136
chr7	29702200	29703200	2.421024870103313
chr7	29702300	29703300	2.4871823970875218
chr7	29702400	29703400	2.3026315798012584
chr7	29702500	29703500	2.3962449426338703
chr7	29702600	29703600	2.1457931915397936
chr7	29702700	29703700	2.0677370229345344
chr7	29702800	29703800	1.8506584281746192
chr7	29702900	29703900	1.6770710158560478
chr7	29703000	29704000	1.5262578590394456
chr7	29703100	29704100	1.0385536936574291
chr7	29703200	29704200	1.2295654724132028
chr7	29703300	29704300	1.8602721597359968
chr7	29703400	29704400	1.943866341284368
chr7	29703500	29704500	1.5846666849583588
chr7	29703600	29704600	1.8951576135077013
chr7	29703700	29704700	2.243002161596151
chr7	29703800	29704800	2.1625167007655137
chr7	29703900	29704900	2.4798349187575166
chr7	29704000	29705000	2.412456634347302
chr7	29704100	29705100	2.503828425917641
chr7	29704200	29705200	2.3654144276195623
chr7	29704300	29705300	1.8704406965246032
chr7	29705300	29706300	0.149402853268257
chr7	29705400	29706400	0.050971366874794234
chr7	29705500	29706500	0.5125828695106704
chr7	29705600	29706600	0.8920734427991883
chr7	29705700	29706700	0.6504749839678289
chr7	29705800	29706800	0.4633612540531985
chr7	29705900	29706900	0.9431125193102164
chr7	29706000	29707000	0.3917133592199823
chr7	29706100	29707100	0.5098650347559498
chr7	29706200	29707200	0.3580096349933937
chr7	29706300	29707300	0.5654372049621613
chr7	29706400	29707400	0.7792914355266969
chr7	29706500	29707500	0.8299961924455291
chr7	29706600	29707600	1.035115192154284
chr7	29706700	29707700	1.1186666757883632
chr7	29706800	29707800	1.3271970305358805
chr7	29706900	29707900	1.0821226817728735
chr7	29707000	29708000	1.520330837668619
chr7	29707100	29708100	1.5027091319274688
chr7	29707200	29708200	1.8000989395658906
chr7	29708400	29709400	2.1745959198102143
chr7	29708500	29709500	2.16771837848886
chr7	29708600	29709600	2.2406661216344403
chr7	29708700	29709700	2.0744823359298663
chr7	29708800	29709800	2.180192604038193
chr7	29708900	29709900	2.630391647368944
chr7	29709000	29710000	2.713309765890341
chr7	29709100	29710100	2.30506669136243
chr7	29709200	29710200	2.653258129785748
chr7	29709300	29710300	2.7764594916033243
chr7	29709400	29710400	2.869817313372296
chr7	29709500	29710500	3.1469171506538345
chr7	29709600	29710600	3.6518045769790684
chr7	29709700	29710700	3.2925314776888377
chr7	29709800	29710800	2.597353126381366
chr7	29709900	29710900	2.268459908538249
chr7	29710000	29711000	2.2208980233100775
chr7	29710100	29711100	2.510060271591584
chr7	29710200	29711200	1.9764729490501496
chr7	29710300	29711300	1.7659795022554008
chr7	29710400	29711400	2.1634858349584487
chr7	29710500	29711500	1.6699430718640909
chr7	29710600	29711600	1.6656867970860894
chr7	29710700	29711700	1.1824569963768383
chr7	29710800	29711800	1.177454886257155
chr7	29710900	29711900	1.438826557065059
chr7	29711000	29712000	1.115974982301458
chr7	29711100	29712100	1.0603727676923165
chr7	29711200	29712200	0.8195346688573558
chr7	29711300	29712300	0.7356711409698187
chr7	29711400	29712400	0.9398737450688641
chr7	29711500	29712500	1.3396070635952648
chr7	29711600	29712600	0.9438967571868198
chr7	29711700	29712700	1.287933633095072
chr7	29711800	29712800	0.9238158835570236
chr7	29711900	29712900	0.9376745651323252
chr7	29712000	29713000	1.690770199145865
chr7	29712100	29713100	2.0452063914646663
chr7	29712200	29713200	3.152209573300314
chr7	29712300	29713300	3.32981024696975
chr7	29712400	29713400	3.071948400958508
chr7	29712500	29713500	2.8856861824169404
chr7	29712600	29713600	2.933225004878192
chr7	29712700	29713700	3.359501517693832
chr7	29712800	29713800	3.3371589659662666
chr7	29712900	29713900	2.7086037429770724
chr7	29713000	29714000	2.3030906118480954
chr7	29713100	29714100	1.6030824849177554
chr7	29713200	29714200	1.110010954004657
chr7	29713300	29714300	1.133444050371098
chr7	29713400	29714400	0.2405893395609181
chr7	29713500	29714500	0.4048660106149337
chr7	29713600	29714600	-0.2332075660293003
chr7	29713700	29714700	-0.5596310560592445
chr7	29713800	29714800	-0.5218620986692194
chr7	29713900	29714900	0.12802027898237545
chr7	29714000	29715000	0.11014344629012045
chr7	29714100	29715100	0.2935474025704324
chr7	29714200	29715200	0.8169221398028873
chr7	29714300	29715300	0.3380120758500154
chr7	29714400	29715400	0.7950375233586685
chr7	29714500	29715500	0.8640516463235084
chr7	29714600	29715600	0.9476770014340664
chr7	29714700	29715700	1.081030275434463
chr7	29714800	29715800	1.4377937637783933
chr7	29714900	29715900	1.5213680082146337
chr7	29715000	29716000	1.2808773668346833
chr7	29715100	29716100	1.4507746098154377
chr7	29715200	29716200	1.0518006833356701
chr7	29715300	29716300	1.4770109918547731
chr7	29715400	29716400	0.8637748668333516
chr7	29715500	29716500	0.3432209879436909
chr7	29715600	29716600	0.15744760390531148
chr7	29715700	29716700	-0.17938647027117754
chr7	29715800	29716800	-0.02745650468207429
chr7	29715900	29716900	-0.7877780670582829
chr7	29716000	29717000	-0.39653821385990856
chr7	29716100	29717100	-0.5493194607858848
chr7	29716200	29717200	-0.04536632084862239
chr7	29716300	29717300	0.11799856208872515
chr7	29716400	29717400	1.1229090616879016
chr7	29716500	29717500	1.4940772361587953
chr7	29716600	29717600	1.845983528842122
chr7	29716700	29717700	1.9832578616849261
chr7	29716800	29717800	1.7864642433431512
chr7	29716900	29717900	2.405593706267392
chr7	29717000	29718000	1.6088933144914348
chr7	29717100	29718100	1.5262737690709247
chr7	29717200	29718200	1.1426920077537752
chr7	29717300	29718300	1.2099307636383303
chr7	29717400	29718400	0.7174519704758163
chr7	29717500	29718500	0.6063841479532234
chr7	29717600	29718600	0.3952191412664737
chr7	29717700	29718700	0.27178171780144544
chr7	29717800	29718800	0.3280986251885586
chr7	29717900	29718900	-0.15562039666435842
chr7	29718000	29719000	0.7317685920642144
chr7	29718100	29719100	0.7296491141781315
chr7	29718200	29719200	0.7797473577768023
chr7	29718300	29719300	0.6073566168349628
chr7	29718400	29719400	0.625394758604268
chr7	29718500	29719500	1.2119131952553177
chr7	29718600	29719600	1.6365625142799467
chr7	29718700	29719700	2.145608784591227
chr7	29718800	29719800	2.541845444134561
chr7	29718900	29719900	2.889117032285964
chr7	29719000	29720000	2.4609364452454763
chr7	29719100	29720100	2.566673624649207
chr7	29719200	29720200	2.561679667771668
chr7	29719300	29720300	2.387861185188838
chr7	29719400	29720400	2.5481724211805923
chr7	29719500	29720500	1.7669708015240655
chr7	29719600	29720600	2.33470548581778
chr7	29719700	29720700	2.1736605166252856
chr7	29719800	29720800	2.0585995228691143
chr7	29719900	29720900	1.8726437635772402
chr7	29720000	29721000	2.0417436668311892
chr7	29720100	29721100	1.9138890203053545
chr7	29720200	29721200	2.3261575082728863
chr7	29720300	29721300	3.0524756993244666
chr7	29720400	29721400	3.1701749946092423
chr7	29720500	29721500	3.1932482290379607
chr7	29720600	29721600	2.91016099612076
chr7	29720700	29721700	3.2990965543231563
chr7	29720800	29721800	2.6760188562853258
chr7	29720900	29721900	2.7320913596125984
chr7	29721000	29722000	2.555271272956647
chr7	29721100	29722100	3.0409242881908853
chr7	29721200	29722200	2.4273001275081976
chr7	29721300	29722300	2.024039666034387
chr7	29721400	29722400	1.8208313330783117
chr7	29721500	29722500	2.3227656821885185
chr7	29721600	29722600	1.862489356269405
chr7	29721700	29722700	1.4057391770958658
chr7	29721800	29722800	1.173372834911309
chr7	29721900	29722900	0.7426676929180819
chr7	29722000	29723000	0.5415548885109905
chr7	29722100	29723100	-0.2960777656946929
chr7	29722200	29723200	0.25540072870711283
chr7	29722300	29723300	0.6357487785189274
chr7	29722400	29723400	0.5746807782429586
chr7	29722500	29723500	1.203151832891998
chr7	29722600	29723600	1.3524361407076926
chr7	29722700	29723700	1.8240832549311568
chr7	29722800	29723800	2.503044885570477
chr7	29722900	29723900	3.1191393015058733
chr7	29723000	29724000	3.8793874748614203
chr7	29723100	29724100	4.579053552761582
chr7	29723200	29724200	4.363180716348157
chr7	29723300	29724300	3.7671345907002585
chr7	29723400	29724400	3.972703118907925
chr7	29723500	29724500	3.1789008421832983
chr7	29723600	29724600	3.1266261987689
chr7	29723700	29724700	2.5757566560420178
chr7	29723800	29724800	2.8343983744945818
chr7	29723900	29724900	2.9979119269661147
chr7	29724000	29725000	2.2657267758019275
chr7	29724100	29725100	2.030335498793697
chr7	29724200	29725200	2.2964545248481807
chr7	29724300	29725300	2.170557767153249
chr7	29724400	29725400	1.999624600028325
chr7	29724500	29725500	1.8882713017261281
chr7	29724600	29725600	1.8586864153181923
chr7	29724700	29725700	2.033352443064305
chr7	29724800	29725800	1.997094166818428
chr7	29724900	29725900	2.0347425653710767
chr7	29725000	29726000	2.339611592373131
chr7	29725100	29726100	2.1711963021650327
chr7	29725200	29726200	1.8760229709500176
chr7	29725300	29726300	2.1426523625721456
chr7	29725400	29726400	2.3169523905685234
chr7	29725500	29726500	2.449287036117604
chr7	29725600	29726600	2.2523992064709764
chr7	29725700	29726700	1.862407690600804
chr7	29725800	29726800	1.8796491035135987
chr7	29725900	29726900	1.6783656486933312
chr7	29726000	29727000	1.8872386713422247
chr7	29726100	29727100	2.0097888991831008
chr7	29726200	29727200	2.2433491541035875
chr7	29726300	29727300	2.532144592208753
chr7	29726400	29727400	2.3103757002344825
chr7	29726500	29727500	2.137116420841876
chr7	29726600	29727600	3.1510515084795516
chr7	29726700	29727700	3.0102317584175284
chr7	29726800	29727800	2.6235717338854587
chr7	29726900	29727900	2.2916411052111907
chr7	29727000	29728000	2.2154724872837606
chr7	29727100	29728100	2.3061743165000466
chr7	29727200	29728200	1.9623679786981056
chr7	29727300	29728300	1.77838697804923
chr7	29727400	29728400	1.523656883841943
chr7	29727500	29728500	1.614168833637914
chr7	29727600	29728600	0.2833031640599754
chr7	29727700	29728700	0.6109773620807739
chr7	29727800	29728800	0.9703391935177698
chr7	29727900	29728900	1.2357657017844388
chr7	29728000	29729000	1.3628933535578485
chr7	29728100	29729100	0.6484130625023413
chr7	29728200	29729200	0.3315327360142518
chr7	29728300	29729300	0.9153011807674108
chr7	29728400	29729400	1.0510874414422149
chr7	29728500	29729500	1.283833736518354
chr7	29728600	29729600	2.0726608696784106
chr7	29728700	29729700	2.1407840966332228
chr7	29728800	29729800	1.4464449385550189
chr7	29728900	29729900	1.455250330325568
chr7	29729000	29730000	1.3220236585094771
chr7	29729100	29730100	1.7307328516923768
chr7	29729200	29730200	2.6193638986835994
chr7	29729300	29730300	2.291394789955787
chr7	29729400	29730400	2.689127638369808
chr7	29729500	29730500	2.7245810588720567
chr7	29729600	29730600	2.9971721975727674
chr7	29729700	29730700	3.610992529714828
chr7	29729800	29730800	3.7263213079230297
chr7	29729900	29730900	3.444510209385132
chr7	29730000	29731000	3.1843299278936277
chr7	29730100	29731100	3.839935759280359
chr7	29730200	29731200	3.2572976391072954
chr7	29730300	29731300	3.4694328341489955
chr7	29730400	29731400	2.909607553475446
chr7	29730500	29731500	2.9007795953711546
chr7	29730600	29731600	2.3896637667725535
chr7	29730700	29731700	1.7171929240119326
chr7	29730800	29731800	2.380240539944169
chr7	29730900	29731900	2.8319541596853863
chr7	29731000	29732000	2.9790609512244313
chr7	29731100	29732100	1.935420761709216
chr7	29731200	29732200	2.5284170414805924
chr7	29731300	29732300	2.4649624629437548
chr7	29731400	29732400	3.0593899480096747
chr7	29731500	29732500	2.8066006813452407
chr7	29731600	29732600	2.888020395455192
chr7	29731700	29732700	2.7719178155895685
chr7	29731800	29732800	2.6207285029585443
chr7	29731900	29732900	2.5609667178008944
chr7	29732000	29733000	2.687966414107556
chr7	29732100	29733100	3.2855444926462143
chr7	29732200	29733200	2.8395954448257386
chr7	29732300	29733300	2.386905104692006
chr7	29732400	29733400	2.4947327214887065
chr7	29732500	29733500	1.9656420710803493
chr7	29732600	29733600	1.848556105585508
chr7	29732700	29733700	2.131387457322399
chr7	29732800	29733800	1.5983904560541675
chr7	29732900	29733900	1.205462396742843
chr7	29733000	29734000	0.6934723899756999
chr7	29733100	29734100	0.4850130512141415
chr7	29733200	29734200	0.8282320563571998
chr7	29733300	29734300	1.0002512922273603
chr7	29733400	29734400	0.8877982500737436
chr7	29733500	29734500	1.6686471368287756
chr7	29733600	29734600	1.6523673655907107
chr7	29733700	29734700	1.6169606198171993
chr7	29733800	29734800	1.6677577684018463
chr7	29733900	29734900	1.5680919715722852
chr7	29734000	29735000	1.8817988473407636
chr7	29734100	29735100	1.842238283805536
chr7	29734200	29735200	1.4579495191689666
chr7	29734300	29735300	1.30421182683821
chr7	29734400	29735400	1.1469422146635773
chr7	29734500	29735500	0.9176281390522392
chr7	29734600	29735600	1.4195538357946968
chr7	29734700	29735700	1.7443836145854383
chr7	29734800	29735800	2.0567055682086988
chr7	29734900	29735900	2.9617888800208148
chr7	29735000	29736000	3.3406567050517846
chr7	29735100	29736100	3.339604585148853
chr7	29735200	29736200	3.3226951288399795
chr7	29735300	29736300	2.733087476816164
chr7	29735400	29736400	2.433921832019031
chr7	29735500	29736500	2.2158989674256726
chr7	29735600	29736600	1.2871091463832205
chr7	29735700	29736700	1.3937387269839665
chr7	29735800	29736800	1.5066662659995544
chr7	29735900	29736900	0.9475863801981428
chr7	29736000	29737000	0.4408823594752406
chr7	29736100	29737100	0.3468353004885269
chr7	29736200	29737200	1.1635786088939022
chr7	29736300	29737300	2.4697666483952347
chr7	29736400	29737400	2.6869734517636523
chr7	29736500	29737500	3.2159607425486
chr7	29736600	29737600	3.334440826065946
chr7	29736700	29737700	2.827591930415632
chr7	29736800	29737800	2.375233614302813
chr7	29736900	29737900	2.8706396977405
chr7	29737000	29738000	2.727600922446184
chr7	29737100	29738100	3.0365719930321253
chr7	29737200	29738200	1.684157289764866
chr7	29737300	29738300	0.903979542709185
chr7	29737400	29738400	1.0284811784355814
chr7	29737500	29738500	0.4829323979708836
chr7	29737600	29738600	1.0735799548261729
chr7	29737700	29738700	0.5923017142756158
chr7	29737800	29738800	0.8926879216301926
chr7	29737900	29738900	0.2682827672694939
chr7	29738000	29739000	0.40021755008100796
chr7	29738100	29739100	-0.10872912287337544
chr7	29738200	29739200	0.2697731416948393
chr7	29738300	29739300	-0.05929799239084015
chr7	29738900	29739900	3.4795505998897767
chr7	29739000	29740000	3.728428518891041
chr7	29740000	29741000	2.291921055204757
chr7	29740100	29741100	1.9818156111229976
chr7	29740200	29741200	1.822217296586424
chr7	29740300	29741300	1.4839510668282383
chr7	29740400	29741400	1.1848494257852096
chr7	29740500	29741500	0.7044152889599599
chr7	29740600	29741600	0.7583013288546121
chr7	29740700	29741700	0.1737767598494248
chr7	29740800	29741800	-0.6213153808231943
chr7	29740900	29741900	-1.0856968859828124
chr7	29741000	29742000	-1.1702707356229567
chr7	29741100	29742100	-1.7050412996837156
chr7	29741200	29742200	-0.7276304598258971
chr7	29741300	29742300	-0.09066980691140432
chr7	29741400	29742400	0.07489777480888422
chr7	29741500	29742500	0.5665146044441078
chr7	29741600	29742600	0.8338849219089441
chr7	29741700	29742700	1.5345759079169676
chr7	29741800	29742800	1.4081959576210388
chr7	29741900	29742900	2.057209873527752
chr7	29742000	29743000	2.102944118320072
chr7	29742100	29743100	2.2393964232234245
chr7	29742200	29743200	1.7008663627347655
chr7	29742300	29743300	1.4367291604245478
chr7	29742400	29743400	1.2431879603624043
chr7	29742500	29743500	1.3670959054218792
chr7	29742600	29743600	1.2724933180069575
chr7	29742700	29743700	1.3054857519516403
chr7	29742800	29743800	1.5110052682213435
chr7	29742900	29743900	1.3249112628889752
chr7	29743000	29744000	0.9418064995520586
chr7	29743400	29744400	0.3767586469989898
chr7	29743500	29744500	0.2011018963391523
chr7	29743600	29744600	0.250217289060373
chr7	29743700	29744700	0.4400605606332808
chr7	29745700	29746700	-0.5450010423317242
chr7	29745800	29746800	-0.9576786092497224
chr7	29745900	29746900	-0.926435898371592
chr7	29746000	29747000	-1.6236570886377826
chr7	29746100	29747100	-1.0848145800711229
chr7	29746200	29747200	-0.8288307373869259
chr7	29747400	29748400	1.4344960613846116
chr7	29747500	29748500	0.8414943258756896
chr7	29747600	29748600	0.26849751438198305
chr7	29747700	29748700	0.2346621666506157
chr7	29747800	29748800	-0.12620843698694034
chr7	29747900	29748900	-0.31532096770116946
chr7	29748000	29749000	0.3721871030948299
chr7	29748100	29749100	0.8985104594261829
chr7	29748200	29749200	0.803405972594953
chr7	29748300	29749300	1.1374875041752448
chr7	29748400	29749400	1.327904391189779
chr7	29748500	29749500	1.376963561905604
chr7	29748600	29749600	1.4014885340726015
chr7	29748700	29749700	1.483652448233734
chr7	29748800	29749800	1.237691874232071
chr7	29748900	29749900	1.393539645450233
chr7	29749000	29750000	1.259157506748409
chr7	29749100	29750100	0.5734272040143523
chr7	29749200	29750200	0.910574925775643
chr7	29749300	29750300	0.7465649625883961
chr7	29749400	29750400	0.5699236681519956
chr7	29749500	29750500	0.4720463568677186
chr7	29749600	29750600	0.4906296990861725
chr7	29749700	29750700	0.1444721895902143
chr7	29749800	29750800	0.2764781665638911
chr7	29750300	29751300	0.6361899779460927
chr7	29750400	29751400	0.17613317415548202
chr7	29750500	29751500	1.1300198614291543
chr7	29750600	29751600	0.5966297286826509
chr7	29750700	29751700	0.9003009366837651
chr7	29750800	29751800	0.7068997143968471
chr7	29750900	29751900	1.1522365093084734
chr7	29751000	29752000	1.6585537380262039
chr7	29751100	29752100	1.9718370996354653
chr7	29751200	29752200	2.1064535076681463
chr7	29751300	29752300	1.8735540555343533
chr7	29751400	29752400	2.1946074809994065
chr7	29751500	29752500	1.3765626436501677
chr7	29751600	29752600	2.243726056665257
chr7	29751700	29752700	1.8072742818486256
chr7	29752700	29753700	0.13695560790377162
chr7	29752800	29753800	0.007943688786623404
chr7	29752900	29753900	0.2278925033493075
chr7	29753000	29754000	0.04543270642735844
chr7	29753100	29754100	0.4988763619760226
chr7	29753200	29754200	0.5958521630552461
chr7	29753300	29754300	0.5659725195295141
chr7	29753400	29754400	0.6470249811777601
chr7	29753500	29754500	1.0076002257978354
chr7	29753600	29754600	0.5368923505248338
chr7	29753700	29754700	0.7843695028712908
chr7	29753800	29754800	1.2528024942737557
chr7	29753900	29754900	0.7566621267785804
chr7	29754000	29755000	1.5958166392200919
chr7	29754100	29755100	1.0811981040800245
chr7	29754200	29755200	1.3520220395656146
chr7	29754300	29755300	1.5614038434920559
chr7	29754400	29755400	1.5915363749797404
chr7	29754500	29755500	1.7495103646537975
chr7	29754600	29755600	1.4941949233467633
chr7	29754700	29755700	1.8838653505891805
chr7	29754800	29755800	0.9426579206635214
chr7	29754900	29755900	1.6044729481166593
chr7	29755000	29756000	0.9046315966238858
chr7	29755100	29756100	1.6001324778521229
chr7	29755200	29756200	1.1570784447030775
chr7	29755300	29756300	1.0078521083153646
chr7	29755400	29756400	1.4384045357157138
chr7	29755500	29756500	1.2710208140186534
chr7	29755600	29756600	1.8290452237987005
chr7	29755700	29756700	2.0968572610780605
chr7	29755800	29756800	3.0578508824677977
chr7	29755900	29756900	3.096624970999457
chr7	29756000	29757000	3.228635066323758
chr7	29756100	29757100	2.8711550388310085
chr7	29757100	29758100	1.3321357877798459
chr7	29757200	29758200	2.121533573097948
chr7	29757300	29758300	2.7277889900057626
chr7	29757400	29758400	1.9564730053940016
chr7	29757500	29758500	2.3611236372502344
chr7	29757600	29758600	1.7841986329134742
chr7	29757700	29758700	1.8632464453960809
chr7	29757800	29758800	1.8797439346500524
chr7	29757900	29758900	2.809992818670769
chr7	29758000	29759000	2.628509762901419
chr7	29758100	29759100	2.6298496825576305
chr7	29758200	29759200	2.3762568117891347
chr7	29758300	29759300	2.0893664273108388
chr7	29758400	29759400	1.3935545395007316
chr7	29758500	29759500	1.2895985707096764
chr7	29758600	29759600	1.6140516903418405
chr7	29758700	29759700	0.9342059023572766
chr7	29758800	29759800	0.7236629538111747
chr7	29758900	29759900	-0.14115276772555638
chr7	29759000	29760000	-0.2056085009433999
chr7	29760100	29761100	3.2279574032595546
chr7	29761200	29762200	0.1107069503395508
chr7	29761300	29762300	-0.0044665787666357286
chr7	29762100	29763100	1.4120632674562152
chr7	29762300	29763300	1.2998801054530609
chr7	29762400	29763400	1.338804317715192
chr7	29762500	29763500	0.9480939079907958
chr7	29762600	29763600	0.7056395201933836
chr7	29762700	29763700	0.2858564557730582
chr7	29762800	29763800	0.7758844525775309
chr7	29762900	29763900	0.6615649779119123
chr7	29763000	29764000	0.29548720710344617
chr7	29763100	29764100	0.6527887034658693
chr7	29763200	29764200	0.662395082232658
chr7	29763300	29764300	0.7789456728381233
chr7	29763400	29764400	1.0605811244045094
chr7	29763500	29764500	1.7486890685537015
chr7	29763600	29764600	2.0675006958173663
chr7	29763700	29764700	2.503078150245673
chr7	29763800	29764800	1.533031383282774
chr7	29763900	29764900	1.7300528773716766
chr7	29764000	29765000	1.6784215345597915
chr7	29764100	29765100	2.598904753565992
chr7	29764200	29765200	2.6621650751541326
chr7	29764300	29765300	2.5273073112459548
chr7	29764400	29765400	2.0752439037363266
chr7	29764500	29765500	1.4736033860432027
chr7	29764600	29765600	1.760127210877506
chr7	29764700	29765700	1.564986946690923
chr7	29764800	29765800	2.492518108649188
chr7	29764900	29765900	2.5267284694850343
chr7	29765000	29766000	2.761698428962862
chr7	29765100	29766100	1.686902294761105
chr7	29765200	29766200	2.1740872996347638
chr7	29765300	29766300	2.1591120300596662
chr7	29765400	29766400	2.639484614095716
chr7	29765500	29766500	3.058000470419856
chr7	29765600	29766600	1.7343501860676764
chr7	29765700	29766700	1.8701393491062428
chr7	29765800	29766800	1.0323495289578564
chr7	29765900	29766900	0.9794537733420178
chr7	29766000	29767000	0.6760633449777184
chr7	29766100	29767100	1.009284804550862
chr7	29766200	29767200	0.07952880745065677
chr7	29766300	29767300	0.5010676188715777
chr7	29766400	29767400	0.2233616098215071
chr7	29766500	29767500	-0.33327884775637484
chr7	29766600	29767600	0.6144689917876088
chr7	29766700	29767700	0.4615501449603269
chr7	29766800	29767800	0.8897325565522021
chr7	29766900	29767900	0.6154831499123058
chr7	29767000	29768000	1.1231204979567917
chr7	29767100	29768100	0.5993728643202755
chr7	29768200	29769200	1.8468526668474008
chr7	29768600	29769600	0.8379372210934879
chr7	29768700	29769700	1.3931231621662887
chr7	29768800	29769800	1.002377914915986
chr7	29768900	29769900	1.1583692649707524
chr7	29769000	29770000	1.1379557293140612
chr7	29769100	29770100	1.1549208357250762
chr7	29769200	29770200	0.4940442262255183
chr7	29769300	29770300	0.05787203902718936
chr7	29769600	29770600	0.7049422204181115
chr7	29769700	29770700	0.8407366362812905
chr7	29770200	29771200	0.9914353942666184
chr7	29770300	29771300	0.665466142580737
chr7	29770400	29771400	0.5199538875679602
chr7	29770500	29771500	1.0279363751738029
chr7	29770600	29771600	1.039003299787313
chr7	29770700	29771700	0.8798787441641596
chr7	29770800	29771800	1.3016745094058921
chr7	29770900	29771900	1.1721506929707963
chr7	29772000	29773000	2.395726316531684
chr7	29772100	29773100	3.05213881735144
chr7	29772200	29773200	2.9439727656578807
chr7	29772300	29773300	3.0430819455118416
chr7	29772400	29773400	2.294800856571257
chr7	29772900	29773900	0.21442249790676704
chr7	29773000	29774000	-0.17306975517781795
chr7	29773100	29774100	-0.3988740263803881
chr7	29773200	29774200	-0.5165570018807386
chr7	29773300	29774300	-0.5566426798412742
chr7	29773500	29774500	-0.8845354332149604
chr7	29773600	29774600	-0.7119211857431746
chr7	29773700	29774700	-0.6740033452368129
chr7	29773800	29774800	-0.2742018165349309
chr7	29773900	29774900	0.7308267398138395
chr7	29774000	29775000	1.1818436543884316
chr7	29774100	29775100	1.4303143416557969
chr7	29774200	29775200	1.877147458288644
chr7	29774300	29775300	1.765612350308137
chr7	29774400	29775400	1.8626991921509264
chr7	29774500	29775500	1.767105415198656
chr7	29774600	29775600	1.4364108750706832
chr7	29774700	29775700	1.9302965885511447
chr7	29774800	29775800	1.8729341462615183
chr7	29774900	29775900	1.5728008801737825
chr7	29775000	29776000	1.2025433105522456
chr7	29775100	29776100	0.6831468246853503
chr7	29775200	29776200	0.2215488267174557
chr7	29775300	29776300	0.28982132091812685
chr7	29775400	29776400	0.4095314412816944
chr7	29775500	29776500	0.3161557757543293
chr7	29775600	29776600	0.4665742658534228
chr7	29776100	29777100	-0.0010513740523460037
chr7	29776200	29777200	-0.13753351815492618
chr7	29776300	29777300	0.2792538756870426
chr7	29776400	29777400	0.24900831286141525
chr7	29776500	29777500	0.06418289572345114
chr7	29776600	29777600	0.7197050184078799
chr7	29776700	29777700	1.3848625814639342
chr7	29776800	29777800	1.0144446347989864
chr7	29776900	29777900	1.1344236088023507
chr7	29777000	29778000	0.8001922763818636
chr7	29777100	29778100	1.590648217155708
chr7	29777200	29778200	1.744081979134218
chr7	29777300	29778300	1.6203094743158646
chr7	29777400	29778400	1.7223180673152891
chr7	29777500	29778500	2.0074558514402425
chr7	29777600	29778600	1.4793917740371874
chr7	29777700	29778700	1.133603276393579
chr7	29777800	29778800	1.4844894304107932
chr7	29777900	29778900	1.2026904536797751
chr7	29778000	29779000	1.762581706030022
chr7	29778100	29779100	1.7464901216573019
chr7	29778200	29779200	1.8870610855679475
chr7	29778300	29779300	1.5927764401609363
chr7	29778400	29779400	1.6434301961106084
chr7	29778500	29779500	1.6730300954229314
chr7	29778600	29779600	1.5629886706924176
chr7	29778700	29779700	1.3329972675707316
chr7	29778800	29779800	1.3697461133337865
chr7	29778900	29779900	1.398003455435864
chr7	29779000	29780000	1.0289146683150783
chr7	29779100	29780100	0.4240448464565184
chr7	29779200	29780200	0.2083922787634004
chr7	29779300	29780300	0.33810818215508137
chr7	29779400	29780400	-0.2414491932920537
chr7	29779500	29780500	-0.019076118684130262
chr7	29779600	29780600	0.5369528849138926
chr7	29779700	29780700	0.870417613755375
chr7	29779800	29780800	1.1711631802705054
chr7	29779900	29780900	0.9734082151358748
chr7	29780000	29781000	0.9056581387893868
chr7	29780100	29781100	0.91129839784855
chr7	29780200	29781200	1.051978934031974
chr7	29780300	29781300	1.1226221177681817
chr7	29780400	29781400	1.5107566734335751
chr7	29780500	29781500	1.3234781557668949
chr7	29780600	29781600	1.4491833443029376
chr7	29780700	29781700	1.6128597778682818
chr7	29780800	29781800	1.5976107046605221
chr7	29780900	29781900	2.0011023079594947
chr7	29781000	29782000	2.3118360513400518
chr7	29781100	29782100	2.478756779909004
chr7	29781200	29782200	2.254764090326305
chr7	29781300	29782300	2.5590438124989467
chr7	29781400	29782400	2.9286156020091583
chr7	29781500	29782500	2.9342930151630133
chr7	29781600	29782600	2.5858780218732504
chr7	29781700	29782700	2.203971523624058
chr7	29781800	29782800	1.8737473071642767
chr7	29781900	29782900	0.3389842272101389
chr7	29782000	29783000	0.39214632431189617
chr7	29783000	29784000	1.8309582796632595
chr7	29783100	29784100	2.041694059427716
chr7	29783200	29784200	2.13976290566708
chr7	29783300	29784300	1.7110771766548922
chr7	29783400	29784400	1.1784179493479252
chr7	29783500	29784500	0.9796385951899902
chr7	29783600	29784600	0.9182553137936924
chr7	29783700	29784700	0.8274862967001189
chr7	29783800	29784800	1.0658621407278206
chr7	29783900	29784900	1.1041979405586269
chr7	29784000	29785000	0.9120045710641302
chr7	29784100	29785100	-0.22572960698491704
chr7	29784500	29785500	1.1093210556314024
chr7	29784600	29785600	0.9692650314671519
chr7	29784700	29785700	0.8534818331463079
chr7	29784800	29785800	0.782237780131588
chr7	29784900	29785900	0.14264826215426082
chr7	29785000	29786000	-0.14475628547146355
chr7	29785100	29786100	1.2564045386049023
chr7	29785200	29786200	1.132045152291599
chr7	29785300	29786300	1.0206481004526442
chr7	29785400	29786400	-0.252118051738734
chr7	29785500	29786500	-0.5826624795706095
chr7	29785600	29786600	-0.26479272777352464
chr7	29785700	29786700	-0.6659311013501619
chr7	29785800	29786800	-1.2075816963805452
chr7	29785900	29786900	-0.8771634003413766
chr7	29786000	29787000	-0.7642726992301963
chr7	29786100	29787100	-1.2179978964290472
chr7	29786200	29787200	-1.4184264593178668
chr7	29786300	29787300	-1.4364279030958755
chr7	29787400	29788400	-0.5270859999629954
chr7	29787500	29788500	-0.421435640273084
chr7	29787600	29788600	-0.2825814847037046
chr7	29787700	29788700	-1.1304612485868095
chr7	29787800	29788800	-1.2394774453526336
chr7	29787900	29788900	-1.6588160727116672
chr7	29788000	29789000	-1.3359509971181727
chr7	29788100	29789100	-1.6634816630356015
chr7	29788200	29789200	-1.2769191265990258
chr7	29788300	29789300	-1.1229476058232633
chr7	29788400	29789400	-0.8877869934650783
chr7	29788500	29789500	-1.1278290283595591
chr7	29788600	29789600	-1.1596778773047451
chr7	29788700	29789700	-0.6023146470964895
chr7	29788800	29789800	-0.4509292413026719
chr7	29788900	29789900	-0.2818262379835835
chr7	29789000	29790000	-0.1309755476677076
chr7	29789100	29790100	0.1584095271814054
chr7	29789200	29790200	0.13292415252890746
chr7	29789300	29790300	0.5573411896555693
chr7	29789400	29790400	0.6113694066170949
chr7	29789500	29790500	1.259217304065024
chr7	29789600	29790600	0.7396917805589479
chr7	29789700	29790700	0.4520247002612768
chr7	29789800	29790800	0.551844511220707
chr7	29789900	29790900	1.0581579680451665
chr7	29790000	29791000	0.9062212532826368
chr7	29790100	29791100	0.4471540914296273
chr7	29790200	29791200	0.4356462621832029
chr7	29790300	29791300	0.6434997373884479
chr7	29790400	29791400	0.43710104145803297
chr7	29790500	29791500	-0.09010351538847222
chr7	29791600	29792600	0.2980600992538256
chr7	29791700	29792700	0.4836784662726714
chr7	29791800	29792800	0.16851225933518466
chr7	29791900	29792900	0.6130438607450513
chr7	29792000	29793000	0.9922298574863226
chr7	29792100	29793100	1.616919695460164
chr7	29792200	29793200	1.9506390301026624
chr7	29792300	29793300	2.1065073846563416
chr7	29792400	29793400	1.9338674467861918
chr7	29792500	29793500	1.9293837471256519
chr7	29792600	29793600	2.069286274315003
chr7	29792700	29793700	2.1351581357874663
chr7	29792800	29793800	2.6794324356198924
chr7	29794100	29795100	0.9896816799853754
chr7	29794200	29795200	1.4532862469513208
chr7	29794300	29795300	1.2848258442661886
chr7	29794400	29795400	1.0871419571789829
chr7	29794500	29795500	1.1981416854156648
chr7	29794600	29795600	1.166104048313091
chr7	29794700	29795700	1.5615090189320178
chr7	29794800	29795800	1.4962671210828349
chr7	29794900	29795900	1.5168150427142484
chr7	29795000	29796000	1.4705476323895577
chr7	29795100	29796100	1.8077557551320984
chr7	29796200	29797200	1.9179450284534465
chr7	29796300	29797300	1.398566039635044
chr7	29796400	29797400	1.3187969969646294
chr7	29796500	29797500	1.4323585276163489
chr7	29796600	29797600	0.911493130338886
chr7	29796700	29797700	0.7769188529504524
chr7	29796800	29797800	1.0549401076407037
chr7	29796900	29797900	0.6097677698572732
chr7	29797000	29798000	0.8705495134285333
chr7	29797100	29798100	1.7757235531890576
chr7	29797200	29798200	1.7698540381908865
chr7	29797300	29798300	2.0663140236295363
chr7	29797400	29798400	1.8754272714745548
chr7	29797500	29798500	1.8812213872386108
chr7	29797600	29798600	2.3518665899832394
chr7	29797700	29798700	2.068005188458704
chr7	29797800	29798800	1.5406870018767234
chr7	29797900	29798900	2.3471904885670587
chr7	29798000	29799000	3.070323885245353
chr7	29798100	29799100	2.6520939541822957
chr7	29798200	29799200	2.4058243372715293
chr7	29798300	29799300	2.737084958881167
chr7	29798400	29799400	2.5452841522954532
chr7	29798500	29799500	2.366097189189645
chr7	29798600	29799600	1.7165915762224049
chr7	29798700	29799700	1.7327548582945167
chr7	29798800	29799800	1.6504429314760702
chr7	29798900	29799900	1.7266533673405922
chr7	29799000	29800000	0.9997436149068252
chr7	29799100	29800100	0.9226748212065498
chr7	29799200	29800200	0.7706165718081903
chr7	29799300	29800300	0.4904218160459705
chr7	29799400	29800400	0.3929545452132264
chr7	29799500	29800500	0.24478647101708506
chr7	29799600	29800600	1.1553037547458065
chr7	29799700	29800700	1.2623371573062974
chr7	29799800	29800800	1.374791370208503
chr7	29799900	29800900	0.8354421245499285
chr7	29800000	29801000	0.44601352558431406
chr7	29800100	29801100	-0.10658604655171204
chr7	29800200	29801200	0.272854503012648
chr7	29800300	29801300	0.932946044703846
chr7	29800400	29801400	1.3717116462272516
chr7	29800500	29801500	1.7335369469365185
chr7	29800600	29801600	1.5586595221135038
chr7	29800700	29801700	1.4813153717434968
chr7	29800800	29801800	1.4153305033305077
chr7	29800900	29801900	1.4400069626035783
chr7	29801000	29802000	1.3431343647732992
chr7	29801100	29802100	1.3205040110432031
chr7	29801200	29802200	1.1233486932283938
chr7	29801300	29802300	0.9401738211307584
chr7	29801400	29802400	0.5371963747161513
chr7	29801500	29802500	0.2702471097141909
chr7	29801600	29802600	0.33780962109906315
chr7	29801700	29802700	0.4462474536226712
chr7	29801800	29802800	0.5652424546532209
chr7	29802900	29803900	1.0257669996334715
chr7	29803000	29804000	0.5209886068745644
chr7	29803100	29804100	0.5990208128387304
chr7	29803200	29804200	-0.4223521213346761
chr7	29803300	29804300	-0.7232054129658397
chr7	29803400	29804400	-0.7808872657155916
chr7	29803500	29804500	-0.7484694621201048
chr7	29803600	29804600	-0.7981120506483752
chr7	29803700	29804700	-0.8012683276675152
chr7	29803800	29804800	-0.9000606334368528
chr7	29804700	29805700	0.905479932810014
chr7	29804800	29805800	0.7940967915219965
chr7	29804900	29805900	1.368464245691793
chr7	29805000	29806000	1.2924751955342468
chr7	29805100	29806100	1.430311363220441
chr7	29805200	29806200	1.4756538592606805
chr7	29805300	29806300	1.5450712923709269
chr7	29805400	29806400	1.6961206580465535
chr7	29805500	29806500	2.0853703908298766
chr7	29805600	29806600	2.164561070354089
chr7	29806100	29807100	2.5585229512178005
chr7	29806200	29807200	3.093084654347313
chr7	29806300	29807300	3.515130511186165
chr7	29806400	29807400	3.5983818761412296
chr7	29806500	29807500	3.744828946158522
chr7	29806600	29807600	4.040335778093193
chr7	29806700	29807700	3.9778223356010174
chr7	29806800	29807800	3.412926752601031
chr7	29806900	29807900	2.5797182591383296
chr7	29807000	29808000	2.0442786719133914
chr7	29807100	29808100	1.2386173530698716
chr7	29807200	29808200	1.0936290101438426
chr7	29807300	29808300	0.9873577060984272
chr7	29807400	29808400	0.5645772552003613
chr7	29807500	29808500	0.2810168631472977
chr7	29807600	29808600	-0.30470313909954005
chr7	29807700	29808700	-0.345835485403992
chr7	29807800	29808800	-0.7743791524800098
chr7	29807900	29808900	-0.3679064817387509
chr7	29808000	29809000	0.04654942242107316
chr7	29808100	29809100	0.5798566518150727
chr7	29808200	29809200	1.220101048095481
chr7	29808300	29809300	1.281749500843349
chr7	29808400	29809400	1.4601255118070395
chr7	29808500	29809500	1.3937978190271831
chr7	29808600	29809600	1.5921202135901846
chr7	29808700	29809700	1.8141397371652577
chr7	29808800	29809800	2.4821439195366897
chr7	29808900	29809900	2.689612060079785
chr7	29809000	29810000	2.1972782399298265
chr7	29809100	29810100	2.178418403425749
chr7	29809200	29810200	1.5567829965940059
chr7	29809300	29810300	1.6378607954589743
chr7	29809400	29810400	1.6892124777865842
chr7	29809500	29810500	1.7775779337248887
chr7	29809600	29810600	1.4059224772430523
chr7	29810200	29811200	-0.2390664413304133
chr7	29810300	29811300	0.6249808004652992
chr7	29810400	29811400	0.7516343963371237
chr7	29810500	29811500	0.6123404563638805
chr7	29810600	29811600	0.626910638193793
chr7	29810700	29811700	1.449961147828991
chr7	29810800	29811800	1.7327392905857928
chr7	29810900	29811900	2.0200308116605203
chr7	29811000	29812000	2.714072582055599
chr7	29811100	29812100	2.8344633483049977
chr7	29811200	29812200	3.360621731987062
chr7	29811300	29812300	3.197602386052868
chr7	29811400	29812400	3.4003694753535725
chr7	29811500	29812500	3.638985678010741
chr7	29811600	29812600	3.7878668126773496
chr7	29811700	29812700	3.6379164599442517
chr7	29811800	29812800	3.3722265191289864
chr7	29811900	29812900	3.6250501624700537
chr7	29812000	29813000	3.4276809302998243
chr7	29812100	29813100	2.3569966607091843
chr7	29812200	29813200	1.6980134360078984
chr7	29812300	29813300	1.2332686146967529
chr7	29812400	29813400	0.9826410052626036
chr7	29812500	29813500	0.7904112227198388
chr7	29812600	29813600	0.6527095252756824
chr7	29812700	29813700	-0.21694831658821528
chr7	29812800	29813800	-0.1585761502557833
chr7	29813400	29814400	0.5543036642754448
chr7	29813500	29814500	0.8466618394310558
chr7	29813600	29814600	0.8636476577645753
chr7	29813700	29814700	0.7572254962275665
chr7	29813800	29814800	0.5914615286469947
chr7	29813900	29814900	0.8069849182200126
chr7	29814000	29815000	0.6201652123171217
chr7	29814100	29815100	0.6822973292039334
chr7	29814200	29815200	0.9165726572919224
chr7	29814300	29815300	1.0568687744182796
chr7	29814400	29815400	0.7857457868958075
chr7	29814500	29815500	0.569826754008641
chr7	29814600	29815600	0.3841183969688807
chr7	29814700	29815700	0.8639165201412
chr7	29814800	29815800	1.2013002056401336
chr7	29814900	29815900	1.51557401743497
chr7	29815000	29816000	2.2394060278847365
chr7	29815100	29816100	1.5075031876061635
chr7	29815200	29816200	1.6227291070505443
chr7	29815300	29816300	1.477767022974728
chr7	29815400	29816400	1.9055811751381224
chr7	29815500	29816500	2.1658605361138883
chr7	29815600	29816600	2.5962142024068817
chr7	29815700	29816700	2.3180486068889032
chr7	29815800	29816800	2.523625942214783
chr7	29815900	29816900	2.332382630233333
chr7	29816000	29817000	1.2770078800959874
chr7	29816100	29817100	1.1994842386292224
chr7	29816200	29817200	0.9874212515685228
chr7	29816300	29817300	1.4455794912732418
chr7	29816400	29817400	1.6255211057901973
chr7	29816500	29817500	1.2823553225225897
chr7	29816600	29817600	0.4682896183009082
chr7	29816700	29817700	0.2536669795957353
chr7	29816800	29817800	-0.6112338446572811
chr7	29816900	29817900	-1.317263498382682
chr7	29817000	29818000	-0.18099086517512217
chr7	29817100	29818100	0.12450282062233338
chr7	29817200	29818200	-0.15845642650237912
chr7	29817300	29818300	-0.2565848130082152
chr7	29817400	29818400	-0.15021267874227734
chr7	29817500	29818500	0.7148357194245617
chr7	29817600	29818600	1.1135575336384136
chr7	29817700	29818700	1.177940111951599
chr7	29817800	29818800	1.7148627321572774
chr7	29817900	29818900	2.1086454549766254
chr7	29818000	29819000	1.627657223601543
chr7	29818100	29819100	1.2664125879162766
chr7	29818200	29819200	1.3348710228709444
chr7	29818300	29819300	1.1617578945201306
chr7	29818400	29819400	1.3748299792740988
chr7	29818500	29819500	0.9951957984693112
chr7	29818600	29819600	1.6459744122927704
chr7	29818700	29819700	1.8139671738015497
chr7	29818800	29819800	2.0303493371027588
chr7	29818900	29819900	2.339459344861968
chr7	29819000	29820000	1.8146002554636196
chr7	29819100	29820100	2.410087010362501
chr7	29819200	29820200	2.5396508564803506
chr7	29819300	29820300	2.828805859115011
chr7	29819400	29820400	2.045295649245268
chr7	29819500	29820500	1.5803955241117489
chr7	29819600	29820600	0.997233703702625
chr7	29819700	29820700	1.1089921467498491
chr7	29819800	29820800	0.44975050854654985
chr7	29819900	29820900	-0.07332245908942077
chr7	29820000	29821000	0.5245527816003753
chr7	29820100	29821100	0.4588203618905834
chr7	29820200	29821200	0.4993870755884575
chr7	29820300	29821300	0.34356904450876075
chr7	29820400	29821400	0.7525610888458812
chr7	29820500	29821500	1.3529391499716912
chr7	29820600	29821600	1.952573395585583
chr7	29820700	29821700	1.4828916960530034
chr7	29820800	29821800	1.5079083587797195
chr7	29820900	29821900	1.4967110737885403
chr7	29821000	29822000	1.339899943522307
chr7	29821100	29822100	0.8241730263263163
chr7	29822200	29823200	1.8050080314352968
chr7	29822300	29823300	1.7235501035075518
chr7	29822400	29823400	2.529042497295812
chr7	29822500	29823500	2.0412152479902628
chr7	29822600	29823600	2.140373783586904
chr7	29822700	29823700	2.8072345258196254
chr7	29822800	29823800	2.9573728449229395
chr7	29822900	29823900	3.7339911280209295
chr7	29823000	29824000	4.0270046392942955
chr7	29823100	29824100	3.837178818644445
chr7	29823200	29824200	3.9480814280471743
chr7	29823300	29824300	4.3214575869757015
chr7	29823400	29824400	3.719500144222017
chr7	29823500	29824500	3.864022192630925
chr7	29823600	29824600	3.345818949621944
chr7	29823700	29824700	2.6892511527130374
chr7	29823800	29824800	2.6555057115056555
chr7	29823900	29824900	2.4917824490485727
chr7	29824000	29825000	2.439880040175972
chr7	29824100	29825100	2.8589656047298764
chr7	29824200	29825200	2.2484830828989235
chr7	29824300	29825300	2.0743155975412915
chr7	29824400	29825400	1.7950629554888229
chr7	29824500	29825500	1.7154737941326006
chr7	29824600	29825600	2.2321109652646376
chr7	29824700	29825700	2.7585895113310235
chr7	29824800	29825800	2.5448482629296123
chr7	29824900	29825900	1.9512066393516192
chr7	29825000	29826000	2.8281391624965475
chr7	29825100	29826100	2.287632842192728
chr7	29825200	29826200	2.430240391078027
chr7	29825300	29826300	2.4499120729657067
chr7	29825400	29826400	2.5432487246824573
chr7	29825500	29826500	2.408719092308253
chr7	29825600	29826600	2.4113901974338843
chr7	29825700	29826700	2.3873131970016543
chr7	29825800	29826800	2.538577086012978
chr7	29825900	29826900	2.2289220559585314
chr7	29826000	29827000	1.6722477725499543
chr7	29826100	29827100	1.093393243967292
chr7	29826200	29827200	1.0045167791129614
chr7	29826300	29827300	0.9218736368629644
chr7	29826400	29827400	0.6401059551677072
chr7	29826500	29827500	-0.11141983872702343
chr7	29826600	29827600	-0.4340589936631539
chr7	29826700	29827700	-0.7874592186586148
chr7	29826800	29827800	-0.7384739474031862
chr7	29826900	29827900	-0.4081709346944769
chr7	29827000	29828000	-0.8262541663327918
chr7	29827100	29828100	-0.2492898800760108
chr7	29827200	29828200	-0.2333638490466079
chr7	29827300	29828300	-0.25453877225005817
chr7	29827400	29828400	-0.0296087110560111
chr7	29827500	29828500	0.9697540886619096
chr7	29827600	29828600	0.8576871696551949
chr7	29827700	29828700	1.0386958994708653
chr7	29827800	29828800	0.7828882396627576
chr7	29827900	29828900	1.0506402617306465
chr7	29828000	29829000	0.9104146582523843
chr7	29828100	29829100	0.5062584491876764
chr7	29828200	29829200	1.037046257303375
chr7	29829300	29830300	0.7762394095404948
chr7	29829400	29830400	0.747910929006772
chr7	29829500	29830500	0.6221036584625149
chr7	29829600	29830600	0.3329690496123785
chr7	29830500	29831500	0.8256289901259457
chr7	29830600	29831600	0.7196373026114161
chr7	29830700	29831700	1.0804968089656275
chr7	29830800	29831800	0.6638872047488833
chr7	29830900	29831900	1.2952207317627449
chr7	29831000	29832000	1.545868614344812
chr7	29831100	29832100	1.7549501943331984
chr7	29831200	29832200	1.12500231600292
chr7	29831300	29832300	1.3690049108188045
chr7	29831400	29832400	1.5502986746263356
chr7	29831500	29832500	0.832932301926658
chr7	29831600	29832600	1.3558792365627077
chr7	29831700	29832700	0.8278608847081652
chr7	29831800	29832800	0.762128003504093
chr7	29831900	29832900	0.3348314738292996
chr7	29832000	29833000	-0.3282283037043672
chr7	29832100	29833100	-0.2923321668705335
chr7	29832200	29833200	-0.14170731095615072
chr7	29832300	29833300	0.11532347197088492
chr7	29832400	29833400	-0.12289017509360348
chr7	29832500	29833500	0.09616351188432316
chr7	29832600	29833600	-0.1453548570985224
chr7	29832700	29833700	-0.35323851009421725
chr7	29832800	29833800	0.1686992012471909
chr7	29832900	29833900	-0.3921243890009381
chr7	29833000	29834000	-0.10473873030652975
chr7	29833100	29834100	0.2707741681391243
chr7	29833200	29834200	0.7062936161362638
chr7	29833300	29834300	0.3488289274776852
chr7	29833400	29834400	0.4665875328026446
chr7	29833500	29834500	0.7720739762336599
chr7	29833600	29834600	0.8992238181812567
chr7	29833700	29834700	1.7934525998018227
chr7	29834800	29835800	2.7571748296817185
chr7	29834900	29835900	3.2913020296558453
chr7	29835000	29836000	3.806197719649152
chr7	29835100	29836100	3.784760334124458
chr7	29835200	29836200	3.757585884118598
chr7	29835300	29836300	3.230351064474808
chr7	29835400	29836400	2.7430441210430656
chr7	29835500	29836500	2.8009301570359937
chr7	29835600	29836600	2.2285307501880744
chr7	29836100	29837100	-0.4135401034016963
chr7	29836200	29837200	0.014546103722655006
chr7	29836300	29837300	0.07202581147379514
chr7	29836400	29837400	0.3323784224952182
chr7	29836500	29837500	0.2848950497382702
chr7	29836600	29837600	0.24178491903278845
chr7	29836700	29837700	0.2012532572624725
chr7	29836800	29837800	-0.38140881277524696
chr7	29836900	29837900	0.2983423785442007
chr7	29837700	29838700	0.8173042372841018
chr7	29837800	29838800	1.2281186761931675
chr7	29837900	29838900	0.9161852682778916
chr7	29838000	29839000	0.8997156481415394
chr7	29838100	29839100	0.5263825567062993
chr7	29838200	29839200	0.5196792300653713
chr7	29838300	29839300	0.7430051018694664
chr7	29838400	29839400	1.0291891824698942
chr7	29838500	29839500	1.2196380593625806
chr7	29838600	29839600	0.9032017328150334
chr7	29838700	29839700	1.1460257469961108
chr7	29838800	29839800	0.7511104816053822
chr7	29838900	29839900	0.8991383036143443
chr7	29839000	29840000	0.29405961878882914
chr7	29839100	29840100	0.5866114215223492
chr7	29839200	29840200	0.7977600594722735
chr7	29839300	29840300	0.5520091713598667
chr7	29839400	29840400	0.5507149500879186
chr7	29839500	29840500	0.2344447354558553
chr7	29839600	29840600	0.6753723685032192
chr7	29839700	29840700	-0.08341691641475654
chr7	29839800	29840800	0.052748709511558224
chr7	29839900	29840900	0.4791780513982782
chr7	29840000	29841000	1.370647709731942
chr7	29840100	29841100	1.210175139649898
chr7	29840200	29841200	0.9430076444208936
chr7	29840300	29841300	1.5919785800706043
chr7	29840400	29841400	1.5348360912050765
chr7	29840500	29841500	2.267452390252457
chr7	29840600	29841600	1.7744859935035784
chr7	29840700	29841700	2.0729200474448413
chr7	29840800	29841800	2.6610354276184074
chr7	29840900	29841900	2.58982239543486
chr7	29841000	29842000	2.1690078531458656
chr7	29841100	29842100	2.238939924035773
chr7	29841200	29842200	2.157130090509862
chr7	29841300	29842300	1.5426718631296996
chr7	29841400	29842400	1.4915922141930884
chr7	29841500	29842500	1.4865421048889795
chr7	29841600	29842600	1.7378704084476533
chr7	29841700	29842700	1.9872633267713136
chr7	29841800	29842800	1.2713472599599842
chr7	29841900	29842900	1.0130901108893269
chr7	29842000	29843000	1.1243491289633025
chr7	29842100	29843100	1.0357487327758932
chr7	29842200	29843200	1.0458038132975822
chr7	29842300	29843300	1.4430851744520858
chr7	29842400	29843400	2.1231801611395094
chr7	29842500	29843500	2.2252220408184806
chr7	29842600	29843600	2.4807890186784363
chr7	29842700	29843700	2.312815299339973
chr7	29842800	29843800	1.869650287505766
chr7	29842900	29843900	2.322449829023176
chr7	29843000	29844000	2.3164062845450815
chr7	29843100	29844100	2.9953597811820565
chr7	29843200	29844200	3.51903268062542
chr7	29843300	29844300	3.770835727674336
chr7	29843400	29844400	3.647340310581958
chr7	29843500	29844500	3.0546484361316764
chr7	29843600	29844600	3.39366809588602
chr7	29843700	29844700	3.873157810102688
chr7	29843800	29844800	4.14672804078144
chr7	29843900	29844900	4.558601768774984
chr7	29844000	29845000	4.756626018743065
chr7	29846700	29847700	0.4837515357717797
chr7	29846800	29847800	0.551304376415669
chr7	29846900	29847900	0.8745498523649746
chr7	29847000	29848000	1.233864437308624
chr7	29847100	29848100	1.6766641677295262
chr7	29847200	29848200	1.6707721925038443
chr7	29847300	29848300	1.7100473950407091
chr7	29847400	29848400	2.32027468144108
chr7	29847500	29848500	1.485835185250001
chr7	29847600	29848600	1.5332943681276026
chr7	29847700	29848700	1.6394654289240156
chr7	29847800	29848800	1.5899761829674002
chr7	29847900	29848900	1.2028807031076187
chr7	29848000	29849000	1.0264134245235488
chr7	29848100	29849100	0.4181202185036461
chr7	29848200	29849200	0.06065632204585882
chr7	29848300	29849300	-0.19473295071888835
chr7	29848400	29849400	-0.3622362063903122
chr7	29848500	29849500	-0.32107437004713585
chr7	29848600	29849600	-0.3901400857813891
chr7	29848700	29849700	-0.6135828939607891
chr7	29848800	29849800	-0.7618071461319181
chr7	29848900	29849900	-0.6591846071744248
chr7	29849000	29850000	-0.8310703109878547
chr7	29849100	29850100	-0.6606616471154519
chr7	29849200	29850200	-0.13586261856255955
chr7	29849600	29850600	1.7242213182144197
chr7	29849700	29850700	1.7527398698181498
chr7	29849800	29850800	1.918906241996988
chr7	29849900	29850900	2.286049230230132
chr7	29850000	29851000	2.2614737527079543
chr7	29850100	29851100	2.225503006376776
chr7	29850200	29851200	2.6789481908898964
chr7	29850300	29851300	2.7770785348026408
chr7	29850400	29851400	2.7789476592102784
chr7	29850500	29851500	2.2664155581225374
chr7	29850600	29851600	1.7762116834707915
chr7	29850700	29851700	1.9675874913437563
chr7	29850800	29851800	1.4795460329682195
chr7	29850900	29851900	1.2073446373436507
chr7	29851000	29852000	0.845001026065813
chr7	29851100	29852100	1.3133539220387749
chr7	29851200	29852200	0.6471681652514849
chr7	29851300	29852300	0.7628551791908831
chr7	29851400	29852400	0.5166956427397442
chr7	29851500	29852500	0.7933315808458141
chr7	29851600	29852600	0.7663918932087956
chr7	29851700	29852700	1.0604214107275136
chr7	29851800	29852800	1.1070668420460013
chr7	29851900	29852900	1.077207526938788
chr7	29852000	29853000	1.6728742214472494
chr7	29852100	29853100	1.0039364941554143
chr7	29852200	29853200	1.0659249942555589
chr7	29852300	29853300	0.9752996545893212
chr7	29852400	29853400	0.8646422422530958
chr7	29852500	29853500	0.4909466790024592
chr7	29852600	29853600	0.34560643974005245
chr7	29852700	29853700	-0.33392331870893965
chr7	29852800	29853800	-0.17572040529634775
chr7	29852900	29853900	-0.0217764814015731
chr7	29853000	29854000	-0.018034915405388142
chr7	29853100	29854100	0.4236617971192301
chr7	29853200	29854200	0.4856326924757701
chr7	29853300	29854300	0.4780942067217732
chr7	29853400	29854400	0.4839700765014066
chr7	29853500	29854500	0.9466816994183388
chr7	29853600	29854600	1.3607756417503498
chr7	29853700	29854700	1.5651449506507094
chr7	29853800	29854800	1.727579114914856
chr7	29853900	29854900	1.6486527598901806
chr7	29854000	29855000	1.9355676853131956
chr7	29854100	29855100	1.8892881338544725
chr7	29854200	29855200	2.0811687121086844
chr7	29854300	29855300	2.8452259467093444
chr7	29854400	29855400	3.002323112523188
chr7	29854500	29855500	2.744479097597329
chr7	29854600	29855600	2.5777991368507225
chr7	29854700	29855700	2.1411713100019987
chr7	29854800	29855800	2.4026482992201186
chr7	29854900	29855900	2.5532240786686606
chr7	29855000	29856000	2.376219406467768
chr7	29855100	29856100	1.6745709319617716
chr7	29855200	29856200	1.6040073442841236
chr7	29855300	29856300	1.3547761947492811
chr7	29855400	29856400	1.1121743876949188
chr7	29855500	29856500	1.1031639032681315
chr7	29855600	29856600	1.1836180127706537
chr7	29855700	29856700	2.0429502917608566
chr7	29855800	29856800	1.9274090740700005
chr7	29855900	29856900	1.9964069225658776
chr7	29856000	29857000	2.296029255498201
chr7	29856100	29857100	2.6691196265198007
chr7	29856200	29857200	2.620805270992219
chr7	29856300	29857300	2.328255547338537
chr7	29856400	29857400	2.6222661517186707
chr7	29856500	29857500	2.6712172832455217
chr7	29856600	29857600	2.5620166530851582
chr7	29856700	29857700	1.8419792838154143
chr7	29856800	29857800	1.7258724217053725
chr7	29856900	29857900	1.9813279810558824
chr7	29857000	29858000	1.5020677983476316
chr7	29857100	29858100	1.5681584553492722
chr7	29857200	29858200	1.6153669880379555
chr7	29857300	29858300	1.539364231834969
chr7	29857400	29858400	1.1419623607758786
chr7	29857500	29858500	0.6330619138706326
chr7	29857600	29858600	0.8944868832523254
chr7	29857700	29858700	1.7447011792913893
chr7	29857800	29858800	1.3870648728661032
chr7	29857900	29858900	1.1808071822146569
chr7	29858000	29859000	0.7800951711381445
chr7	29858100	29859100	0.702737956736926
chr7	29858200	29859200	0.5518163307773197
chr7	29858300	29859300	0.8367292926683721
chr7	29858400	29859400	1.2461237502172973
chr7	29858500	29859500	2.002863572548669
chr7	29858600	29859600	2.1241344129460202
chr7	29858700	29859700	1.853788881309952
chr7	29858800	29859800	1.6683437337723055
chr7	29858900	29859900	1.6382003881115423
chr7	29859000	29860000	1.8267631266183386
chr7	29859100	29860100	1.910545618621503
chr7	29859200	29860200	1.5375497595261656
chr7	29859300	29860300	0.9769196132157134
chr7	29859400	29860400	0.8387386473729012
chr7	29859500	29860500	0.3778713209872425
chr7	29859600	29860600	0.4759269449371518
chr7	29859700	29860700	0.3861777767484634
chr7	29859800	29860800	1.0587122262088913
chr7	29859900	29860900	0.7919570672069113
chr7	29860000	29861000	1.3986689079001742
chr7	29860100	29861100	1.812586526866404
chr7	29860200	29861200	1.8438882350476675
chr7	29860300	29861300	2.369237052173004
chr7	29860400	29861400	1.9927519782758285
chr7	29860500	29861500	2.122014682104401
chr7	29860600	29861600	1.398095881166479
chr7	29860700	29861700	1.552504780571235
chr7	29860800	29861800	1.7410993023171586
chr7	29860900	29861900	1.8622399782526176
chr7	29861000	29862000	1.8484648673193969
chr7	29861100	29862100	1.8642356992172529
chr7	29861200	29862200	2.292626787204473
chr7	29861300	29862300	2.3354930137731227
chr7	29861400	29862400	2.418275379250148
chr7	29861500	29862500	2.6491815194529305
chr7	29861600	29862600	2.8618936960731904
chr7	29861700	29862700	2.7325807059171203
chr7	29861800	29862800	2.5635823985613904
chr7	29861900	29862900	2.6062258127223106
chr7	29862000	29863000	2.442867229870629
chr7	29862100	29863100	2.146663455252438
chr7	29862200	29863200	1.9984659920819383
chr7	29862300	29863300	2.2721614922424034
chr7	29862400	29863400	3.154620128445816
chr7	29862500	29863500	2.7966786368259657
chr7	29862600	29863600	3.101807588438775
chr7	29862700	29863700	2.61277309519964
chr7	29862800	29863800	2.7308643110646527
chr7	29862900	29863900	2.5127426710678997
chr7	29863000	29864000	2.150654980048954
chr7	29863100	29864100	2.41684125097933
chr7	29863200	29864200	2.5558279165101463
chr7	29863300	29864300	2.193289027862646
chr7	29863400	29864400	1.886197226868655
chr7	29863500	29864500	2.1391689857905867
chr7	29863600	29864600	1.5155404164643962
chr7	29863700	29864700	2.282334615030227
chr7	29863800	29864800	2.209666344535657
chr7	29863900	29864900	2.228431301911108
chr7	29864000	29865000	2.179811147891892
chr7	29864100	29865100	1.9008689233738971
chr7	29864200	29865200	1.8297493981290032
chr7	29864300	29865300	1.8786154001046824
chr7	29864400	29865400	1.4689542876645307
chr7	29864500	29865500	1.9265128955359752
chr7	29864600	29865600	2.388334587271321
chr7	29864700	29865700	2.221700679479383
chr7	29864800	29865800	1.6797774930094935
chr7	29864900	29865900	1.9417948215717773
chr7	29865000	29866000	1.9616658566704839
chr7	29865100	29866100	2.311372679866825
chr7	29865200	29866200	2.4695890295723943
chr7	29865300	29866300	2.2483583148233497
chr7	29865400	29866400	2.137364269014751
chr7	29865500	29866500	1.388784074085447
chr7	29865600	29866600	1.1804263418875618
chr7	29865700	29866700	0.7065989018117576
chr7	29866500	29867500	0.4196214247153301
chr7	29867600	29868600	2.2379483875475827
chr7	29867700	29868700	2.2087227241685343
chr7	29867800	29868800	1.975645837130108
chr7	29867900	29868900	1.2445598995081288
chr7	29868000	29869000	1.5434212797194913
chr7	29868100	29869100	1.4207014112279361
chr7	29868200	29869200	1.0724231418166237
chr7	29868300	29869300	1.4225934459438248
chr7	29868400	29869400	1.411629538567078
chr7	29868500	29869500	1.7898296421523392
chr7	29868600	29869600	1.353648611701508
chr7	29868700	29869700	1.704229408783344
chr7	29868800	29869800	1.6540141002942819
chr7	29868900	29869900	1.3160669945244368
chr7	29869000	29870000	1.4837711470537247
chr7	29869100	29870100	1.440826165343012
chr7	29869200	29870200	1.194281820180168
chr7	29869300	29870300	0.9502869139973498
chr7	29869400	29870400	0.8952545348988505
chr7	29869500	29870500	1.116336010639773
chr7	29869600	29870600	1.369619491824707
chr7	29869700	29870700	0.8709743092003968
chr7	29869800	29870800	0.8547201651818794
chr7	29869900	29870900	1.1621163361226097
chr7	29870000	29871000	1.3483453415687092
chr7	29870100	29871100	1.4283686960907882
chr7	29870200	29871200	1.5779985950188664
chr7	29870300	29871300	1.9103921139685016
chr7	29870400	29871400	1.6597087226192782
chr7	29870500	29871500	1.176379075937239
chr7	29870600	29871600	1.5633591094314905
chr7	29870700	29871700	2.1152550724920105
chr7	29870800	29871800	2.1003005489754525
chr7	29870900	29871900	2.5312584780797134
chr7	29871000	29872000	2.163939365938453
chr7	29871100	29872100	2.3789913971672383
chr7	29871200	29872200	2.9503258279284377
chr7	29871300	29872300	2.601000686311448
chr7	29871400	29872400	3.5115713350996405
chr7	29871500	29872500	3.2177726180476482
chr7	29871600	29872600	2.9972630842613506
chr7	29871700	29872700	2.788270363946177
chr7	29871800	29872800	3.1645768749151766
chr7	29871900	29872900	2.8218478337069586
chr7	29872000	29873000	2.8587299726151665
chr7	29872100	29873100	2.743990707031977
chr7	29872200	29873200	2.7745240235029867
chr7	29872300	29873300	2.859681482935555
chr7	29872400	29873400	1.4019962266319448
chr7	29872500	29873500	2.657837129720666
chr7	29872600	29873600	2.4901600771884347
chr7	29872700	29873700	2.7587335225430216
chr7	29872800	29873800	2.7428976509240357
chr7	29872900	29873900	2.8515949476868863
chr7	29873000	29874000	2.994069832125087
chr7	29873100	29874100	3.251916545460279
chr7	29873200	29874200	2.4726249114746883
chr7	29873300	29874300	2.339422295862811
chr7	29873400	29874400	2.53898964175812
chr7	29873500	29874500	2.170778136830313
chr7	29873600	29874600	2.180456989461213
chr7	29873700	29874700	2.429882351791941
chr7	29873800	29874800	2.5000915768520087
chr7	29873900	29874900	2.5868725337914817
chr7	29874000	29875000	2.6418594861331206
chr7	29874100	29875100	2.2131365917839525
chr7	29874200	29875200	2.2863596685825365
chr7	29874300	29875300	2.4461064474167418
chr7	29874400	29875400	2.408409211294257
chr7	29874500	29875500	2.150555988967929
chr7	29874600	29875600	2.1036850547810197
chr7	29874700	29875700	1.4760201562734319
chr7	29874800	29875800	1.6231721159595114
chr7	29874900	29875900	1.8329544668675009
chr7	29875000	29876000	2.224444994529605
chr7	29875100	29876100	2.4574050529456097
chr7	29875200	29876200	2.3123736157210235
chr7	29875300	29876300	1.8584665991799745
chr7	29875400	29876400	1.7777301481089267
chr7	29875500	29876500	2.234286272534939
chr7	29875600	29876600	2.431448605464535
chr7	29875700	29876700	3.0989255392994988
chr7	29875800	29876800	2.4807467797767484
chr7	29875900	29876900	1.80844512053215
chr7	29876000	29877000	0.9791654586523484
chr7	29876100	29877100	1.0914450814047014
chr7	29876200	29877200	1.3141226867795253
chr7	29876300	29877300	1.20816673963046
chr7	29876400	29877400	1.294745184995685
chr7	29876500	29877500	1.0998929425614483
chr7	29876600	29877600	0.7188735121174611
chr7	29876700	29877700	0.4987920272741918
chr7	29876800	29877800	0.9670502310550796
chr7	29876900	29877900	1.5301330566426243
chr7	29877000	29878000	2.0509910536092266
chr7	29877100	29878100	2.392663060036082
chr7	29877200	29878200	2.5213051176845958
chr7	29877300	29878300	2.987350360187726
chr7	29877400	29878400	3.1786965232924245
chr7	29877500	29878500	2.451845806245684
chr7	29877600	29878600	3.2988208097693734
chr7	29877700	29878700	3.2750475366378318
chr7	29877800	29878800	3.814305190245016
chr7	29877900	29878900	4.03929281329545
chr7	29878000	29879000	4.026512962003953
chr7	29878100	29879100	3.621575571251386
chr7	29878200	29879200	3.828821180327733
chr7	29878300	29879300	4.261494502819956
chr7	29878400	29879400	4.224398259967112
chr7	29878500	29879500	4.990366853930395
chr7	29878600	29879600	4.591943830452384
chr7	29878700	29879700	4.626840491711337
chr7	29878800	29879800	4.081077292726542
chr7	29878900	29879900	3.9168094425869793
chr7	29879000	29880000	3.7161915106806536
chr7	29879100	29880100	4.074069575359316
chr7	29879200	29880200	3.7996963642281463
chr7	29879300	29880300	3.7506544964299056
chr7	29879400	29880400	3.2119062124908213
chr7	29879500	29880500	3.2233020976742752
chr7	29879600	29880600	2.618794811143509
chr7	29879700	29880700	2.889004999137444
chr7	29879800	29880800	2.831017677232802
chr7	29879900	29880900	2.232960431998292
chr7	29880000	29881000	2.5594566750894523
chr7	29880100	29881100	2.415145998394832
chr7	29880200	29881200	2.284040426135855
chr7	29880300	29881300	1.4966827563365035
chr7	29880400	29881400	1.7630348334045258
chr7	29880500	29881500	1.3275024842318246
chr7	29880600	29881600	1.8454562994679549
chr7	29882400	29883400	0.7945753833158242
chr7	29882500	29883500	1.3231186136724051
chr7	29882600	29883600	1.7748271988150026
chr7	29882700	29883700	2.2895401437860228
chr7	29882800	29883800	2.538507491072968
chr7	29882900	29883900	3.2816390690343007
chr7	29883000	29884000	3.6514927088191005
chr7	29884400	29885400	2.109921879276612
chr7	29884500	29885500	1.7161401290558589
chr7	29884600	29885600	1.2792405707269483
chr7	29884700	29885700	0.010721033436894482
chr7	29886400	29887400	1.0031927948535189
chr7	29886500	29887500	0.9171451945871988
chr7	29886600	29887600	0.9431802484323156
chr7	29886700	29887700	0.995179511413176
chr7	29886800	29887800	1.1994737064496608
chr7	29886900	29887900	0.9663901961513116
chr7	29887000	29888000	0.867803706899887
chr7	29887100	29888100	1.039500234694403
chr7	29887200	29888200	1.8928655781748585
chr7	29887300	29888300	2.1032529817651366
chr7	29887400	29888400	1.8272428430417875
chr7	29887500	29888500	2.3817355273981096
chr7	29887600	29888600	2.01340614771041
chr7	29887700	29888700	2.0972426839700122
chr7	29887800	29888800	2.239644827060688
chr7	29887900	29888900	2.3379102518427968
chr7	29888000	29889000	2.0571978007320526
chr7	29888100	29889100	1.8059741059357808
chr7	29888200	29889200	1.507512032111275
chr7	29888300	29889300	1.6998968905456482
chr7	29888400	29889400	2.33909040060982
chr7	29888500	29889500	2.0547102693418986
chr7	29888600	29889600	2.8500122651885897
chr7	29888700	29889700	2.4801950580964847
chr7	29888800	29889800	2.5367360772642376
chr7	29888900	29889900	2.7430300337422864
chr7	29889000	29890000	2.8824485271065954
chr7	29889100	29890100	2.8847222180732444
chr7	29889200	29890200	2.5941363123834043
chr7	29889300	29890300	2.2293420142376985
chr7	29891200	29892200	3.440959986402959
chr7	29891300	29892300	3.6924209518551545
chr7	29891400	29892400	3.4283416632748724
chr7	29891500	29892500	3.375162841928952
chr7	29891600	29892600	2.9219954970474307
chr7	29891700	29892700	2.211999915407648
chr7	29891800	29892800	2.1216476943352927
chr7	29891900	29892900	1.7370144320458285
chr7	29892000	29893000	2.0731121326725015
chr7	29892100	29893100	2.20660735840348
chr7	29892200	29893200	2.5105363062407617
chr7	29892300	29893300	2.2240866267844392
chr7	29892400	29893400	2.3173533304101896
chr7	29892500	29893500	3.1278493507011738
chr7	29892600	29893600	3.4875198933662768
chr7	29892700	29893700	3.878151588921628
chr7	29892800	29893800	3.812302824322805
chr7	29892900	29893900	4.025316901082106
chr7	29893000	29894000	3.918303048925529
chr7	29893100	29894100	3.723772574999239
chr7	29893200	29894200	3.9976817481361056
chr7	29893300	29894300	3.831168498653031
chr7	29893400	29894400	3.667466794567147
chr7	29893500	29894500	3.331313279729541
chr7	29893600	29894600	3.1532518513155723
chr7	29893700	29894700	3.1267176622158384
chr7	29893800	29894800	3.855189349806607
chr7	29893900	29894900	3.8784768056915655
chr7	29894000	29895000	3.9617521432445533
chr7	29894100	29895100	4.662846584254264
chr7	29894200	29895200	4.047493266903746
chr7	29894300	29895300	4.417032484191873
chr7	29894400	29895400	4.382277922588975
chr7	29894500	29895500	3.8324500267036803
chr7	29894600	29895600	3.9618699638629367
chr7	29894700	29895700	3.6338432552828017
chr7	29894800	29895800	2.637280319458001
chr7	29894900	29895900	2.5372913688415606
chr7	29895000	29896000	2.127044092283494
chr7	29895100	29896100	0.464098893272964
chr7	29895200	29896200	0.38348763455618656
chr7	29895300	29896300	-0.9736870416938388
chr7	29895400	29896400	-0.5203361866999514
chr7	29895500	29896500	0.662938172945006
chr7	29896900	29897900	-0.4374764630466901
chr7	29897000	29898000	0.3862530034397368
chr7	29897100	29898100	-0.13989275913798999
chr7	29897200	29898200	-0.32507649572638203
chr7	29897300	29898300	0.08068964717527392
chr7	29897400	29898400	0.23514721315868745
chr7	29897500	29898500	0.4164800519712724
chr7	29897600	29898600	0.7943814451906328
chr7	29897700	29898700	1.0403112883213932
chr7	29897800	29898800	1.4444038338714955
chr7	29897900	29898900	1.4890700137116688
chr7	29898000	29899000	1.227927133489093
chr7	29898100	29899100	2.1027351146644624
chr7	29898200	29899200	2.460278337225211
chr7	29898300	29899300	2.25173596749956
chr7	29898400	29899400	2.201282366743519
chr7	29898500	29899500	2.2425184592790117
chr7	29898600	29899600	1.4477893422090424
chr7	29898700	29899700	1.2205024045640662
chr7	29898800	29899800	1.6265353070998911
chr7	29898900	29899900	1.8191846214990248
chr7	29899000	29900000	1.9220278219974938
chr7	29899100	29900100	1.1305138414001774
chr7	29899200	29900200	0.5920720499268278
chr7	29899300	29900300	0.6415091089131003
chr7	29899400	29900400	0.6032459593907706
chr7	29899500	29900500	0.8226625579001703
chr7	29899600	29900600	1.202077197296628
chr7	29899700	29900700	1.254684413456966
chr7	29899800	29900800	0.7553195312295073
chr7	29899900	29900900	1.2368226031199263
chr7	29900000	29901000	1.2921434263316263
chr7	29900100	29901100	1.3739954002440578
chr7	29900200	29901200	1.5697349877114388
chr7	29900300	29901300	1.5058970314254765
chr7	29900400	29901400	2.181454616296969
chr7	29900500	29901500	1.8466001677303736
chr7	29900600	29901600	1.8012583954738397
chr7	29900700	29901700	1.7332894941892676
chr7	29902400	29903400	2.3578584040875548
chr7	29902500	29903500	2.471247523632316
chr7	29902600	29903600	2.8011031246586238
chr7	29902700	29903700	1.7959047507098898
chr7	29902800	29903800	1.5020817152856187
chr7	29902900	29903900	1.0352262720805452
chr7	29903000	29904000	1.3500752935733205
chr7	29903100	29904100	1.6047800842273274
chr7	29903200	29904200	1.1962230195852368
chr7	29903300	29904300	0.9129179595240816
chr7	29903400	29904400	0.7348553654039818
chr7	29903500	29904500	1.0555802950543964
chr7	29903600	29904600	0.9406552030062152
chr7	29903700	29904700	1.1109819798244225
chr7	29903800	29904800	1.1320383655084252
chr7	29903900	29904900	1.5649738253855765
chr7	29904000	29905000	1.2148999884125056
chr7	29904100	29905100	0.6233886048136201
chr7	29904700	29905700	-0.4249791708376422
chr7	29904800	29905800	0.03515053460991753
chr7	29904900	29905900	-0.3304888097583157
chr7	29905000	29906000	-0.8992283579689296
chr7	29905100	29906100	-1.1509534149687513
chr7	29905200	29906200	-1.2834570164705477
chr7	29905300	29906300	-0.5122414131129104
chr7	29905400	29906400	-0.33635592187028585
chr7	29905500	29906500	-0.54668853098577
chr7	29905600	29906600	-0.9849675679861352
chr7	29905700	29906700	-0.8069412991558086
chr7	29905800	29906800	-0.8717402482644989
chr7	29905900	29906900	-0.43574367873679454
chr7	29906000	29907000	-0.0932694926765414
chr7	29906100	29907100	0.03764524541580371
chr7	29906200	29907200	0.3964430867537391
chr7	29906300	29907300	-0.045249009256617886
chr7	29906400	29907400	0.20387452857978136
chr7	29906500	29907500	0.292530194349737
chr7	29906600	29907600	0.7950399462696861
chr7	29906700	29907700	1.545209679026647
chr7	29906800	29907800	1.8500982680067184
chr7	29906900	29907900	1.877585697458868
chr7	29907000	29908000	1.8016909755773534
chr7	29907100	29908100	2.0133696504302074
chr7	29907200	29908200	1.9978684181922743
chr7	29907300	29908300	1.8403518035511257
chr7	29907400	29908400	1.631185892430732
chr7	29907500	29908500	1.3760376106155918
chr7	29907600	29908600	1.2711813209353924
chr7	29907700	29908700	1.4015857203477289
chr7	29907800	29908800	1.18657096420491
chr7	29907900	29908900	1.1471382510143924
chr7	29909300	29910300	0.027144538827844
chr7	29909400	29910400	-0.30880113272134835
chr7	29909500	29910500	-0.3311311255257515
chr7	29909900	29910900	-1.0643856139592331
chr7	29910000	29911000	-1.1727377717443976
chr7	29910100	29911100	-0.5317842864952068
chr7	29910200	29911200	-0.6679953054999879
chr7	29910300	29911300	-0.4349213480039418
chr7	29910400	29911400	-0.5858867904966873
chr7	29910500	29911500	-0.13215639835110662
chr7	29910600	29911600	0.04801595501261277
chr7	29910700	29911700	0.10612807044005937
chr7	29910800	29911800	0.8296021789873581
chr7	29910900	29911900	1.8800035234351882
chr7	29911000	29912000	2.0899239527184483
chr7	29911100	29912100	2.302955941207433
chr7	29911200	29912200	2.2938871946767607
chr7	29911300	29912300	2.2015090305677285
chr7	29911400	29912400	2.9374636998512837
chr7	29911500	29912500	2.7238660516832973
chr7	29911600	29912600	2.635712422152961
chr7	29911700	29912700	2.658387431503396
chr7	29911800	29912800	2.4108353893637307
chr7	29912300	29913300	0.3693432627723364
chr7	29912400	29913400	0.8196279322722009
chr7	29912500	29913500	1.0015075863642873
chr7	29912600	29913600	1.5701137633524964
chr7	29912700	29913700	2.1044201826271616
chr7	29912800	29913800	1.872849803488715
chr7	29912900	29913900	1.611522798630162
chr7	29913000	29914000	2.220568732405275
chr7	29913400	29914400	2.4819757010348082
chr7	29913500	29914500	1.8864261955508608
chr7	29913600	29914600	1.459967178732526
chr7	29913700	29914700	0.8465004796828517
chr7	29913800	29914800	1.49942271284142
chr7	29913900	29914900	2.258151776656312
chr7	29914000	29915000	1.7038895481301182
chr7	29914100	29915100	1.8242675458982176
chr7	29915100	29916100	1.6282993166476627
chr7	29915200	29916200	1.2473805587952915
chr7	29915300	29916300	1.4341912812229374
chr7	29915400	29916400	1.5578650211715663
chr7	29915500	29916500	1.6689270778555991
chr7	29915600	29916600	1.0327159229347564
chr7	29915700	29916700	0.9947827447455144
chr7	29915800	29916800	1.2270691946173955
chr7	29915900	29916900	1.1798533955562798
chr7	29916000	29917000	1.6497367322627952
chr7	29916100	29917100	1.8077222343795387
chr7	29916200	29917200	1.920440580134129
chr7	29916300	29917300	1.749371508749175
chr7	29916400	29917400	1.156333697258847
chr7	29916500	29917500	0.2537577178397095
chr7	29916600	29917600	1.0507946790437483
chr7	29916700	29917700	0.3302208260077011
chr7	29916800	29917800	-0.3563793935626199
chr7	29916900	29917900	0.22060956970088647
chr7	29917000	29918000	0.01742124777923198
chr7	29917100	29918100	-0.9828944615677848
chr7	29917200	29918200	-0.6610899258406401
chr7	29917300	29918300	-0.5187435236221284
chr7	29917400	29918400	0.3649101737709197
chr7	29917500	29918500	1.0377381002358557
chr7	29917600	29918600	1.0173533480890138
chr7	29917700	29918700	1.8850486927328816
chr7	29917800	29918800	2.5525322401789747
chr7	29917900	29918900	2.1691238453609643
chr7	29918000	29919000	1.8806225883429075
chr7	29918100	29919100	2.369525637843976
chr7	29918200	29919200	2.5656851095790234
chr7	29918300	29919300	2.6920286934211517
chr7	29918400	29919400	2.824780222011391
chr7	29918500	29919500	2.763579610607433
chr7	29918600	29919600	2.8682233058012767
chr7	29918700	29919700	2.3585366901385956
chr7	29918800	29919800	2.092281845657113
chr7	29918900	29919900	2.330825847984144
chr7	29919000	29920000	2.200120496076988
chr7	29919100	29920100	2.772073319494965
chr7	29919200	29920200	2.28611457490538
chr7	29919300	29920300	1.9902733648313558
chr7	29919400	29920400	1.3286265313137409
chr7	29919500	29920500	2.1517737790467297
chr7	29919600	29920600	2.7665615088257747
chr7	29919700	29920700	2.8517871258818697
chr7	29919800	29920800	2.54336705652864
chr7	29919900	29920900	2.262792966102676
chr7	29920000	29921000	2.41021456100597
chr7	29920100	29921100	1.7486851203465021
chr7	29920200	29921200	1.9694194942137095
chr7	29920300	29921300	1.521427076827035
chr7	29920800	29921800	-1.1603467954997548
chr7	29920900	29921900	-0.9477054108364892
chr7	29921000	29922000	-1.438987626152945
chr7	29921100	29922100	-1.631031194171807
chr7	29921200	29922200	-1.5329476799843291
chr7	29921300	29922300	-0.7584278995207554
chr7	29921400	29922400	-0.6642859443962738
chr7	29921500	29922500	-0.5818539327218367
chr7	29921600	29922600	-0.7089534545644758
chr7	29921700	29922700	0.9666700421780108
chr7	29921800	29922800	0.456496078589849
chr7	29921900	29922900	0.18265313314173087
chr7	29922000	29923000	0.8519768587595111
chr7	29923000	29924000	1.0370730123977574
chr7	29923100	29924100	1.153273706256347
chr7	29923200	29924200	1.3150205831069557
chr7	29923300	29924300	1.66568719059161
chr7	29923400	29924400	2.1568216021138262
chr7	29923500	29924500	2.7691362473686945
chr7	29923600	29924600	3.1835828029936266
chr7	29923700	29924700	3.5617830376186856
chr7	29923800	29924800	3.8935571455411218
chr7	29923900	29924900	3.7460468343613953
chr7	29924000	29925000	3.6882892468427184
chr7	29924100	29925100	4.029930446293755
chr7	29924200	29925200	4.091080433552838
chr7	29924300	29925300	4.1219507178908685
chr7	29924400	29925400	3.6155186993347774
chr7	29924500	29925500	2.9600619178251915
chr7	29924600	29925600	2.687983864106564
chr7	29924700	29925700	2.298020263241193
chr7	29924800	29925800	2.43971095405159
chr7	29925900	29926900	3.24178479999165
chr7	29926000	29927000	3.9624276222216936
chr7	29926100	29927100	3.901259947060125
chr7	29926200	29927200	4.134163443676924
chr7	29926300	29927300	4.130888311586944
chr7	29927400	29928400	2.104173363277583
chr7	29927500	29928500	1.7941066992235253
chr7	29927600	29928600	1.6436241645375207
chr7	29927700	29928700	1.7065959762863625
chr7	29927800	29928800	1.1633720404319865
chr7	29927900	29928900	0.5144762778808443
chr7	29928000	29929000	-0.010712919036051413
chr7	29928100	29929100	0.6277902062237889
chr7	29928200	29929200	1.260709276828548
chr7	29928300	29929300	1.5006642203984817
chr7	29928400	29929400	2.2565826754116967
chr7	29928500	29929500	2.143105743369244
chr7	29928600	29929600	2.4172341957353054
chr7	29928700	29929700	2.6704861403382463
chr7	29928800	29929800	2.8266126143295995
chr7	29928900	29929900	3.282495270443245
chr7	29929000	29930000	2.708871944174239
chr7	29929100	29930100	2.1805442353282687
chr7	29929200	29930200	1.9144289257950893
chr7	29929300	29930300	1.4628818739152032
chr7	29929400	29930400	1.0205964579229034
chr7	29929500	29930500	1.3939971350667426
chr7	29929600	29930600	1.6443767154246969
chr7	29929700	29930700	1.1906218296042501
chr7	29929800	29930800	1.3351875545600598
chr7	29929900	29930900	1.6825710694807154
chr7	29930000	29931000	2.604370212273873
chr7	29930100	29931100	2.966000878651188
chr7	29930200	29931200	3.1968880899925933
chr7	29930300	29931300	3.3184904011997163
chr7	29930400	29931400	3.261707086124945
chr7	29930500	29931500	3.4588015608627583
chr7	29930600	29931600	2.4129904004706604
chr7	29930700	29931700	2.088282697524418
chr7	29930800	29931800	1.9958986534253345
chr7	29930900	29931900	1.7087413294412983
chr7	29931000	29932000	0.9660052162376844
chr7	29931100	29932100	0.25013249067000365
chr7	29931200	29932200	-0.5658908392284134
chr7	29931300	29932300	-0.28882714297088136
chr7	29931400	29932400	-0.6632600361321027
chr7	29931500	29932500	-1.0820303583401112
chr7	29931600	29932600	-0.5686103481593406
chr7	29932700	29933700	1.6585204391696755
chr7	29932800	29933800	1.8988706759319056
chr7	29932900	29933900	1.8121242726868807
chr7	29933000	29934000	1.8602181736036107
chr7	29933100	29934100	1.7882760394211945
chr7	29933200	29934200	1.0528324329703236
chr7	29933300	29934300	1.7856624049071526
chr7	29933400	29934400	1.7891974186025583
chr7	29933500	29934500	1.112794403671896
chr7	29933600	29934600	0.22146965692378268
chr7	29933700	29934700	0.02504231142328632
chr7	29933800	29934800	0.5096487251736574
chr7	29933900	29934900	0.21720928198636447
chr7	29934000	29935000	0.04955341908995639
chr7	29934100	29935100	0.33185752206541025
chr7	29934200	29935200	0.9573667374714148
chr7	29934300	29935300	0.9636751457801036
chr7	29934400	29935400	0.7350488634116387
chr7	29934500	29935500	0.9552630401067076
chr7	29934600	29935600	0.6447262150675865
chr7	29934700	29935700	1.1888328979640588
chr7	29934800	29935800	0.6402896342517217
chr7	29934900	29935900	1.0795278181879118
chr7	29935000	29936000	1.4339223281551765
chr7	29935100	29936100	1.3415183526115502
chr7	29935200	29936200	0.038530088000044836
chr7	29935300	29936300	-0.19959353511597652
chr7	29935400	29936400	-0.5129553441894954
chr7	29935500	29936500	0.12868106916673575
chr7	29935600	29936600	1.1465204984579136
chr7	29935700	29936700	1.0435566614099248
chr7	29935800	29936800	1.0352107672325102
chr7	29935900	29936900	1.5030047349471192
chr7	29936000	29937000	1.3175202707670792
chr7	29936100	29937100	1.2101395415015672
chr7	29936200	29937200	2.0027094551981053
chr7	29936300	29937300	2.371882555777587
chr7	29936400	29937400	2.824882617654706
chr7	29936500	29937500	2.400288143249889
chr7	29936600	29937600	2.0625359049801326
chr7	29936700	29937700	1.9280833731105331
chr7	29936800	29937800	2.1057060424531957
chr7	29936900	29937900	1.5763376671486231
chr7	29937000	29938000	1.5182900742415997
chr7	29937100	29938100	1.657226987774717
chr7	29937200	29938200	1.7063801144409831
chr7	29937300	29938300	1.9628193040802648
chr7	29937400	29938400	1.925079142478765
chr7	29937500	29938500	1.910939196671348
chr7	29937600	29938600	2.51730161962465
chr7	29937700	29938700	2.024079845958154
chr7	29937800	29938800	1.6645807805933004
chr7	29937900	29938900	1.683334076488389
chr7	29938000	29939000	2.1831696824011173
chr7	29938100	29939100	1.6140760899673632
chr7	29938200	29939200	1.3884279593717617
chr7	29938300	29939300	1.0914680111023989
chr7	29938400	29939400	0.918647054502684
chr7	29938500	29939500	0.6114068262179113
chr7	29938600	29939600	-0.06857943882377454
chr7	29938700	29939700	0.6115633711771271
chr7	29938800	29939800	0.8356113100391706
chr7	29938900	29939900	1.3508983039994749
chr7	29939000	29940000	1.2376474719493633
chr7	29939100	29940100	1.60855874682149
chr7	29939200	29940200	2.1549253440184923
chr7	29939300	29940300	2.1241140027180143
chr7	29939400	29940400	2.2566950659538234
chr7	29939500	29940500	3.2858379326304945
chr7	29939600	29940600	3.375593101254978
chr7	29939700	29940700	2.7930312554926737
chr7	29939800	29940800	2.610288430435087
chr7	29939900	29940900	2.2090022761900316
chr7	29940000	29941000	1.5402713018635559
chr7	29940100	29941100	1.3974860806581582
chr7	29940200	29941200	0.428375191949734
chr7	29940300	29941300	0.10976683244842847
chr7	29940400	29941400	-0.22505254043407075
chr7	29940500	29941500	-1.1333681623025087
chr7	29940600	29941600	-0.9819861266822022
chr7	29940700	29941700	-0.7109626301401735
chr7	29940800	29941800	-0.6513812402298039
chr7	29940900	29941900	-0.4666429152357936
chr7	29941000	29942000	0.2389279495674831
chr7	29941100	29942100	0.5104349138120462
chr7	29941200	29942200	0.7853968332112263
chr7	29941300	29942300	1.417851398535262
chr7	29941400	29942400	1.721100034057664
chr7	29941500	29942500	2.274389548499219
chr7	29941600	29942600	2.212224535609544
chr7	29941700	29942700	2.462020104827396
chr7	29941800	29942800	1.9566460006033024
chr7	29941900	29942900	2.3573427835879746
chr7	29942000	29943000	1.8700307895764032
chr7	29942100	29943100	1.7610944816715042
chr7	29942200	29943200	2.6368460971403858
chr7	29942300	29943300	2.3024308297302483
chr7	29942400	29943400	2.5084460847737944
chr7	29942500	29943500	2.23861309760763
chr7	29942600	29943600	2.812461885805055
chr7	29942700	29943700	2.398790292958509
chr7	29942800	29943800	3.010717595196829
chr7	29942900	29943900	2.410065849771865
chr7	29943000	29944000	2.912724953569846
chr7	29943100	29944100	2.8895253727494143
chr7	29943200	29944200	2.988152342530432
chr7	29943300	29944300	2.9278068749861634
chr7	29943400	29944400	2.6962685089133247
chr7	29943500	29944500	2.5220163180663526
chr7	29943600	29944600	2.100159785131713
chr7	29944700	29945700	1.5510285957604233
chr7	29944800	29945800	1.6625778207561062
chr7	29944900	29945900	1.772432434428522
chr7	29945000	29946000	1.9863001648492673
chr7	29945100	29946100	1.886316813723376
chr7	29945200	29946200	1.4804647700036877
chr7	29945300	29946300	1.909344458813588
chr7	29945400	29946400	1.6846618654870469
chr7	29945500	29946500	1.8332532864279585
chr7	29945600	29946600	2.208074486970047
chr7	29945700	29946700	2.008594197729112
chr7	29945800	29946800	1.9960771166914912
chr7	29945900	29946900	1.855260888065372
chr7	29946000	29947000	2.092008668977985
chr7	29946100	29947100	2.1158910987902764
chr7	29946200	29947200	2.8364786873599988
chr7	29946300	29947300	2.159965168891734
chr7	29946400	29947400	2.5439320510601875
chr7	29946500	29947500	2.6285953929298165
chr7	29946600	29947600	2.5572922704907226
chr7	29946700	29947700	2.374300472099669
chr7	29946800	29947800	1.963594361864248
chr7	29946900	29947900	2.2362507733365504
chr7	29947000	29948000	1.9289820340509944
chr7	29947100	29948100	2.2796826334169413
chr7	29947200	29948200	2.105819515813492
chr7	29947300	29948300	2.590755124530271
chr7	29947400	29948400	2.4119568975708408
chr7	29947500	29948500	2.1629991790097622
chr7	29947600	29948600	1.8381354751185293
chr7	29947700	29948700	1.8811419406513856
chr7	29947800	29948800	2.0869965633611782
chr7	29947900	29948900	2.049125350907346
chr7	29948000	29949000	1.9493600037592729
chr7	29948100	29949100	1.4641303551226001
chr7	29948200	29949200	1.7172033788216077
chr7	29948300	29949300	1.806738472379315
chr7	29949500	29950500	1.2260984771839012
chr7	29949600	29950600	2.2432814094609186
chr7	29949700	29950700	3.0654981065117908
chr7	29949800	29950800	3.626389988116226
chr7	29949900	29950900	4.457016566790456
chr7	29950000	29951000	4.5009030014636
chr7	29950100	29951100	4.212502546541429
chr7	29950200	29951200	4.219216411612353
chr7	29950300	29951300	4.491761333934627
chr7	29950400	29951400	3.967398872261136
chr7	29950500	29951500	4.0941825258603295
chr7	29950600	29951600	3.198464292735444
chr7	29950700	29951700	3.024901723735105
chr7	29950800	29951800	2.453651165242864
chr7	29950900	29951900	2.046700592552036
chr7	29951000	29952000	1.7010045829300144
chr7	29951100	29952100	1.90324147888108
chr7	29951200	29952200	1.980798954568572
chr7	29951300	29952300	1.3429768013876575
chr7	29951400	29952400	1.0178167444222657
chr7	29951500	29952500	0.8451581229921531
chr7	29951600	29952600	1.1787839275753995
chr7	29951700	29952700	0.8580396799223267
chr7	29951800	29952800	0.9587089121286956
chr7	29951900	29952900	0.7006650260725364
chr7	29952000	29953000	1.6833553702701423
chr7	29952100	29953100	1.6599914978512649
chr7	29952200	29953200	1.0961427900228389
chr7	29952300	29953300	1.0975259747846169
chr7	29952400	29953400	1.1704088429314117
chr7	29952500	29953500	1.1952034056075227
chr7	29952600	29953600	0.7289037826326829
chr7	29952700	29953700	0.2892437861379514
chr7	29952800	29953800	0.6493426758678544
chr7	29952900	29953900	0.9293939758390884
chr7	29953000	29954000	0.08204306574355667
chr7	29953100	29954100	0.006696191606523784
chr7	29953200	29954200	1.048458487024265
chr7	29953300	29954300	0.8220827104888574
chr7	29953400	29954400	0.7508733503313603
chr7	29953500	29954500	0.1461484591265604
chr7	29953600	29954600	0.5039961185975086
chr7	29953700	29954700	0.6740154116106705
chr7	29953800	29954800	0.7696670716844355
chr7	29953900	29954900	1.0894242500646236
chr7	29954000	29955000	1.3249100260210187
chr7	29954100	29955100	2.0186265630389566
chr7	29954200	29955200	1.5804247560235434
chr7	29954300	29955300	2.35876067726758
chr7	29954400	29955400	2.349529281440767
chr7	29954500	29955500	2.5795971729452742
chr7	29954600	29955600	1.8300458545411973
chr7	29954700	29955700	2.0486643507080284
chr7	29954800	29955800	1.5587264525691742
chr7	29954900	29955900	1.165672453556387
chr7	29955000	29956000	1.2752921227639262
chr7	29955100	29956100	1.0209606161565734
chr7	29955200	29956200	0.6649515891731324
chr7	29955300	29956300	0.8153766137953841
chr7	29955400	29956400	1.4354541790533917
chr7	29955500	29956500	1.7414594932116063
chr7	29955600	29956600	2.3823401868622494
chr7	29955700	29956700	2.348306570078402
chr7	29955800	29956800	2.826577604192221
chr7	29955900	29956900	2.9817790190829894
chr7	29956000	29957000	3.1445302866055935
chr7	29956100	29957100	2.2054986227628004
chr7	29956200	29957200	2.5087820718640517
chr7	29956300	29957300	1.9749144819795903
chr7	29956400	29957400	2.403779175640725
chr7	29956500	29957500	1.9929433037321245
chr7	29956600	29957600	1.710942248545137
chr7	29956700	29957700	1.7344825892585995
chr7	29956800	29957800	1.3674940911440776
chr7	29956900	29957900	0.5747185239281201
chr7	29957000	29958000	0.2186910221293978
chr7	29957100	29958100	0.29709059207568017
chr7	29957200	29958200	0.5703438382562293
chr7	29957300	29958300	0.2388874770939486
chr7	29957400	29958400	-0.2701026506390058
chr7	29957500	29958500	0.3856937503827885
chr7	29957600	29958600	0.13845163830819174
chr7	29957700	29958700	0.09946705357390176
chr7	29957800	29958800	0.7161036565419017
chr7	29957900	29958900	1.407138179514691
chr7	29958000	29959000	1.3845965760509786
chr7	29958100	29959100	1.7635521231051303
chr7	29958200	29959200	1.64837077388394
chr7	29958300	29959300	1.6025263748249219
chr7	29958400	29959400	0.6979923660840889
chr7	29958500	29959500	0.12298673463505493
chr7	29958600	29959600	0.7244519340453244
chr7	29958700	29959700	0.2605442393954021
chr7	29958800	29959800	-0.11089040514878364
chr7	29958900	29959900	-0.2622576541378724
chr7	29959000	29960000	0.39141681340925794
chr7	29959200	29960200	1.0307304955911023
chr7	29960000	29961000	2.4475095288957442
chr7	29962200	29963200	1.8374569993239949
chr7	29962300	29963300	1.894155053802644
chr7	29962400	29963400	1.366435680852062
chr7	29962500	29963500	1.3499038324792785
chr7	29962600	29963600	1.5143833573548238
chr7	29962700	29963700	1.2615419968431494
chr7	29962800	29963800	1.7631716408760665
chr7	29962900	29963900	0.8667418576250863
chr7	29963000	29964000	0.7706845988487103
chr7	29963100	29964100	0.6754145932876093
chr7	29963200	29964200	1.0657446692426824
chr7	29963300	29964300	0.8100140076962777
chr7	29963400	29964400	1.5867313436974289
chr7	29963500	29964500	1.514562874258115
chr7	29963700	29964700	1.9995650273471943
chr7	29963800	29964800	1.8754804805298264
chr7	29963900	29964900	2.288374077590208
chr7	29964000	29965000	2.937120211992291
chr7	29964100	29965100	3.216988046329299
chr7	29964200	29965200	3.4014016624514065
chr7	29964300	29965300	3.567354755017112
chr7	29964400	29965400	3.8302398790549614
chr7	29964500	29965500	4.505830177913577
chr7	29964600	29965600	4.776271295791791
chr7	29964700	29965700	4.880874118124487
chr7	29964800	29965800	4.754252766884677
chr7	29964900	29965900	4.6844755002257505
chr7	29965000	29966000	4.180502380778676
chr7	29965100	29966100	3.9763154121248663
chr7	29965200	29966200	4.035231668039853
chr7	29966200	29967200	1.1282107328461672
chr7	29966300	29967300	1.5191855341967742
chr7	29966400	29967400	1.7705905323088722
chr7	29966500	29967500	1.8579717947848475
chr7	29966600	29967600	3.2112407009538684
chr7	29966700	29967700	2.9264132631914315
chr7	29966800	29967800	3.316698856596421
chr7	29966900	29967900	3.3150848192034936
chr7	29967000	29968000	3.886548005981107
chr7	29967100	29968100	3.2395193491085146
chr7	29967200	29968200	2.936882378705327
chr7	29967300	29968300	2.204531819072072
chr7	29967400	29968400	2.178998707306412
chr7	29967500	29968500	1.883231571728576
chr7	29967600	29968600	1.6394710953979736
chr7	29967700	29968700	1.8094920976359141
chr7	29967800	29968800	1.4869344509347435
chr7	29967900	29968900	1.4027376766159678
chr7	29968000	29969000	1.0076188227513687
chr7	29968100	29969100	1.3886145320977648
chr7	29968200	29969200	1.4720322903004501
chr7	29968300	29969300	2.3705926689733503
chr7	29968400	29969400	3.011658211849183
chr7	29968500	29969500	3.1267733117057097
chr7	29968600	29969600	2.6158952129258166
chr7	29968700	29969700	2.7158929494447808
chr7	29968800	29969800	2.1491824220796447
chr7	29968900	29969900	2.695995997607434
chr7	29969000	29970000	2.374757777678408
chr7	29969100	29970100	2.462509844418456
chr7	29969200	29970200	2.2261173694843897
chr7	29969300	29970300	1.5584787654499752
chr7	29969400	29970400	1.0776630724128058
chr7	29969500	29970500	1.3624799753362025
chr7	29969600	29970600	1.709652333002067
chr7	29969700	29970700	1.681696615585356
chr7	29969800	29970800	2.405884046139459
chr7	29969900	29970900	2.0845016001604852
chr7	29970000	29971000	1.5247101986580363
chr7	29970100	29971100	0.8074298263311402
chr7	29970200	29971200	0.9243608423806204
chr7	29970300	29971300	1.2307186206871594
chr7	29970400	29971400	1.2992929170047005
chr7	29970500	29971500	1.263323189502449
chr7	29970600	29971600	1.2640953681126577
chr7	29970700	29971700	0.6372660562953764
chr7	29970800	29971800	0.4695567335906125
chr7	29970900	29971900	-0.00019002529589262163
chr7	29971000	29972000	0.5574210009142369
chr7	29971100	29972100	1.1741346707500553
chr7	29971200	29972200	1.4905888889810892
chr7	29971300	29972300	1.2181652961323557
chr7	29971400	29972400	1.3380254034817718
chr7	29971500	29972500	1.6064517790616526
chr7	29971600	29972600	1.387593353325396
chr7	29971700	29972700	1.9389603540021367
chr7	29971800	29972800	1.1443308532239629
chr7	29971900	29972900	1.380177042266285
chr7	29972000	29973000	1.3706307553897523
chr7	29972100	29973100	1.257563622349519
chr7	29972200	29973200	1.44313714171857
chr7	29972300	29973300	1.5401280557462125
chr7	29972400	29973400	1.4928341047553826
chr7	29972500	29973500	1.5361905509943836
chr7	29972600	29973600	1.6377331180955572
chr7	29972700	29973700	1.248323137864814
chr7	29972800	29973800	2.1348880461612416
chr7	29972900	29973900	2.392383014507228
chr7	29973000	29974000	2.9210491153772287
chr7	29973100	29974100	3.355890492640964
chr7	29973200	29974200	3.185092594688393
chr7	29973300	29974300	3.004068301918549
chr7	29973400	29974400	2.7826180290836984
chr7	29973500	29974500	2.149030074785065
chr7	29973600	29974600	2.577456289574562
chr7	29973700	29974700	2.567918542844689
chr7	29974700	29975700	1.6877507093578663
chr7	29974800	29975800	1.6987898849714085
chr7	29974900	29975900	1.3299507115091316
chr7	29975000	29976000	0.6452808873733096
chr7	29975100	29976100	-0.4963862082288383
chr7	29975200	29976200	-0.9970091242740836
chr7	29975300	29976300	-0.6798546176265291
chr7	29975400	29976400	-1.232162792526006
chr7	29975500	29976500	-0.2251933360448932
chr7	29975600	29976600	0.20274187676811065
chr7	29975700	29976700	0.97885052126755
chr7	29975800	29976800	0.702498066249244
chr7	29975900	29976900	0.5523707774161961
chr7	29976000	29977000	0.931617341198123
chr7	29976100	29977100	2.2431166334590387
chr7	29976200	29977200	3.0526157661240028
chr7	29976300	29977300	2.7242223980063924
chr7	29976400	29977400	3.2776360462289382
chr7	29976500	29977500	2.46156628380902
chr7	29976600	29977600	1.9272100868008275
chr7	29976700	29977700	1.7569060035899269
chr7	29976800	29977800	1.7693506608806109
chr7	29976900	29977900	1.7985008098732096
chr7	29977000	29978000	1.259733222246519
chr7	29977100	29978100	1.0835314103007565
chr7	29977200	29978200	1.1348867068432746
chr7	29977300	29978300	1.0221579017620013
chr7	29977400	29978400	0.3622073370813525
chr7	29977500	29978500	0.6439960390227975
chr7	29977600	29978600	0.520308439357124
chr7	29977700	29978700	-0.3210338853408169
chr7	29977800	29978800	-0.2944792953921127
chr7	29977900	29978900	0.20193772134877105
chr7	29978000	29979000	0.13312544506747256
chr7	29978100	29979100	0.040687952667780684
chr7	29978200	29979200	-0.18353556211924188
chr7	29978300	29979300	0.32992370273606425
chr7	29978400	29979400	0.8154164421740033
chr7	29978500	29979500	1.3734381530135404
chr7	29978600	29979600	1.7756846158187516
chr7	29978700	29979700	1.843337135273424
chr7	29978800	29979800	1.5975326683909208
chr7	29978900	29979900	1.2100157464327743
chr7	29979000	29980000	1.3287332546018271
chr7	29979100	29980100	1.3422774500041192
chr7	29979200	29980200	1.4202827589314355
chr7	29979300	29980300	1.3679011884270156
chr7	29979400	29980400	1.1410470992383321
chr7	29979500	29980500	0.09221038252596456
chr7	29979600	29980600	-0.1995751559992032
chr7	29979700	29980700	0.055153825554039033
chr7	29979800	29980800	1.1293951802348483
chr7	29979900	29980900	1.3127251292937334
chr7	29980000	29981000	1.320592370137381
chr7	29980100	29981100	1.2209464894591695
chr7	29980200	29981200	1.158205325580575
chr7	29980300	29981300	0.7200598309180463
chr7	29980400	29981400	0.6519457769071227
chr7	29980500	29981500	1.2459424718528689
chr7	29980600	29981600	1.0117766632275942
chr7	29980700	29981700	0.8885350314293828
chr7	29980800	29981800	0.3468091513543535
chr7	29980900	29981900	0.3425315892521342
chr7	29981000	29982000	0.2726394259022686
chr7	29981100	29982100	0.0016372692273962967
chr7	29981200	29982200	-0.3723953427783
chr7	29981300	29982300	-0.19738687092897048
chr7	29981400	29982400	0.13140036122332988
chr7	29981500	29982500	-0.6336059677226624
chr7	29981600	29982600	-0.4091112691419253
chr7	29981700	29982700	-0.2301922727240157
chr7	29981800	29982800	-0.5505760415449004
chr7	29985000	29986000	0.9276493135459741
chr7	29985100	29986100	0.6864064836357496
chr7	29985200	29986200	0.7306241261559804
chr7	29985300	29986300	0.9790967952060396
chr7	29985400	29986400	1.068039566207286
chr7	29985500	29986500	-0.022264503597944043
chr7	29985600	29986600	0.2238005893987305
chr7	29985700	29986700	-0.13049539773039406
chr7	29986800	29987800	2.2635452748568574
chr7	29986900	29987900	2.8966977027656067
chr7	29987000	29988000	1.8912423117050232
chr7	29987100	29988100	1.1548048007239635
chr7	29987200	29988200	0.908811377331257
chr7	29987300	29988300	0.6526281135552481
chr7	29987400	29988400	-0.06742399586007672
chr7	29987500	29988500	-1.0384735088854509
chr7	29987600	29988600	-1.8230882230114167
chr7	29987700	29988700	-2.443296561550649
chr7	29987800	29988800	-2.6947517284254467
chr7	29987900	29988900	-3.7044157282618837
chr7	29988000	29989000	-2.7902606896198017
chr7	29988100	29989100	-2.480926702190005
chr7	29988200	29989200	-2.1207195307951374
chr7	29988300	29989300	-1.3847420796562282
chr7	29988400	29989400	-0.7170716901355266
chr7	29988500	29989500	-0.2582672691401831
chr7	29988600	29989600	0.2342078252711569
chr7	29988700	29989700	1.3745642322029694
chr7	29989300	29990300	-0.6274430480556806
chr7	29989400	29990400	-1.1854953578894418
chr7	29989500	29990500	-0.7756961852370489
chr7	29989600	29990600	-0.7682200231164991
chr7	29989700	29990700	-0.7467384224505029
chr7	29989800	29990800	-1.1257920702185626
chr7	29989900	29990900	-0.3780844523030963
chr7	29990000	29991000	0.03213407070365771
chr7	29990100	29991100	0.32912893700399504
chr7	29990200	29991200	0.6375015928409524
chr7	29990300	29991300	0.8896894232839356
chr7	29990400	29991400	1.17868457712358
chr7	29990500	29991500	0.941002141064954
chr7	29990600	29991600	1.0548065711623456
chr7	29990700	29991700	0.8916881089051839
chr7	29990800	29991800	0.5389899045260269
chr7	29990900	29991900	0.3677490053059901
chr7	29991000	29992000	0.01340055259275379
chr7	29991100	29992100	-0.4372178796703841
chr7	29991200	29992200	-0.9112005319753941
chr7	29991300	29992300	-1.101406352304019
chr7	29991400	29992400	-0.33984977151573703
chr7	29991500	29992500	-0.5921079661322551
chr7	29991600	29992600	-0.4176802583532837
chr7	29991700	29992700	-0.26028741903916275
chr7	29991800	29992800	0.3222567166541448
chr7	29991900	29992900	0.2381144432042667
chr7	29992000	29993000	0.5298804206612514
chr7	29992100	29993100	0.8996386789630617
chr7	29992200	29993200	1.2911123231553987
chr7	29992300	29993300	1.4662405653639858
chr7	29992400	29993400	0.9536856253498788
chr7	29994400	29995400	1.7451651191444753
chr7	29994500	29995500	1.4742135317663585
chr7	29994600	29995600	1.66490567699425
chr7	29994700	29995700	1.562023700663255
chr7	29994800	29995800	1.1139420933654398
chr7	29994900	29995900	1.4714940693666478
chr7	29995000	29996000	1.7948369402346849
chr7	29995100	29996100	1.872666750592844
chr7	29995200	29996200	1.6829019098392592
chr7	29995300	29996300	1.9154181870594615
chr7	29995400	29996400	1.8139236447534708
chr7	29995500	29996500	1.7432909908040837
chr7	29995600	29996600	1.6217199739810952
chr7	29995700	29996700	1.623646405852426
chr7	29995800	29996800	2.1886895758432923
chr7	29995900	29996900	2.0560581433459744
chr7	29996000	29997000	1.8842987447011164
chr7	29996100	29997100	0.9009269050689328
chr7	29996200	29997200	0.4261506430991087
chr7	29996300	29997300	-0.2545342973440244
chr7	29996400	29997400	0.0010353321179675402
chr7	29996500	29997500	0.2769414409353225
chr7	29996600	29997600	-0.1818590305907768
chr7	29996700	29997700	-0.7058861711804401
chr7	29996800	29997800	-0.6935118550079821
chr7	29996900	29997900	-0.08271719837958656
chr7	29997000	29998000	-0.6605237212204964
chr7	29997100	29998100	-0.4218940379322679
chr7	29997200	29998200	-0.08232299522133055
chr7	29997300	29998300	0.50382085647635
chr7	29997400	29998400	0.41261044565941657
chr7	29997500	29998500	-0.10489012988981182
chr7	29997600	29998600	0.09231247891591828
chr7	29997700	29998700	1.1494594772586986
chr7	29997800	29998800	0.9178290204873556
chr7	29997900	29998900	0.2274880917376363
chr7	29998000	29999000	0.6131966412976666
chr7	29998100	29999100	0.6577499226479075
chr7	29998200	29999200	0.7062865510182694
chr7	29998300	29999300	0.7037474182332238
chr7	29998400	29999400	0.8855100303854715
chr7	29998600	29999600	0.8871429584233166
chr7	29998700	29999700	-0.5645583569606497
chr7	29998800	29999800	-0.4758533584854624
chr7	29999000	30000000	-0.3723834463501477
chr7	29999100	30000100	0.5910357542700615
chr7	29999300	30000300	0.8474050093979795
chr7	29999400	30000400	0.38783523891064375
chr7	29999500	30000500	0.7411515150509683
chr7	29999600	30000600	1.2049237462617342
chr7	29999700	30000700	2.1342243195820885
chr7	29999800	30000800	1.9403733383465167
chr7	29999900	30000900	2.0927832412246685
chr7	30000000	30001000	1.8876792240543923
chr7	30000100	30001100	1.5425699358241385
chr7	30000200	30001200	1.7407292424625525
chr7	30000300	30001300	1.87104083399028
chr7	30000400	30001400	2.1917745315368973
chr7	30000500	30001500	1.6226984024863131
chr7	30000600	30001600	1.3771125899959031
chr7	30001800	30002800	-0.049094110341967985
chr7	30001900	30002900	0.6289116975350527
chr7	30002000	30003000	0.5152971337102213
chr7	30002500	30003500	0.7362162398445317
chr7	30002600	30003600	0.6634940843965557
chr7	30002700	30003700	0.8092576541539124
chr7	30002800	30003800	0.4858382584875628
chr7	30002900	30003900	0.051230462305775236
chr7	30003000	30004000	0.11111609036314814
chr7	30003100	30004100	0.5414141621255765
chr7	30003200	30004200	0.6196774392060732
chr7	30003300	30004300	1.0129605337764769
chr7	30003400	30004400	1.0016569331496523
chr7	30003500	30004500	1.4122588844392916
chr7	30003600	30004600	1.6854555638081403
chr7	30003700	30004700	1.678251979530584
chr7	30003800	30004800	1.3154342244928643
chr7	30003900	30004900	1.30664168038302
chr7	30004000	30005000	0.9884887213571658
chr7	30004100	30005100	0.4863497161657063
chr7	30004200	30005200	0.4945476082122826
chr7	30004300	30005300	0.1176379222694946
chr7	30004400	30005400	0.04531137336407884
chr7	30004500	30005500	0.550561140654298
chr7	30004600	30005600	0.2254613198874939
chr7	30004700	30005700	0.510618158773983
chr7	30004800	30005800	1.0497947868781785
chr7	30004900	30005900	1.5331240076155437
chr7	30005000	30006000	1.6031777062663095
chr7	30005100	30006100	1.9598253503011769
chr7	30006200	30007200	1.017894118692726
chr7	30006500	30007500	0.5017980511925888
chr7	30006600	30007600	1.279780631066792
chr7	30006700	30007700	0.8568819313367136
chr7	30006800	30007800	0.9115100677395168
chr7	30007200	30008200	1.3965716571556337
chr7	30007300	30008300	1.9447186833874541
chr7	30007400	30008400	2.127505124525265
chr7	30007500	30008500	2.5971352498749245
chr7	30007600	30008600	2.406871814088185
chr7	30009300	30010300	-0.02083822169834024
chr7	30009400	30010400	-0.03396709800820622
chr7	30009500	30010500	0.00971035239121447
chr7	30009600	30010600	0.16705011695644612
chr7	30009700	30010700	0.2774386162783837
chr7	30009800	30010800	0.7523202111741798
chr7	30009900	30010900	0.4966120024333394
chr7	30010000	30011000	0.2307273322167113
chr7	30010100	30011100	0.3138657296013211
chr7	30010200	30011200	0.7429735574771609
chr7	30010300	30011300	0.9303945489461865
chr7	30010400	30011400	1.0683320679517043
chr7	30010500	30011500	1.2015046210459956
chr7	30011200	30012200	0.4611558111184045
chr7	30011300	30012300	0.5805861262842862
chr7	30011400	30012400	0.1411570981678572
chr7	30011500	30012500	0.6517826126542916
chr7	30011600	30012600	0.0395153559450792
chr7	30011700	30012700	0.13787604054921615
chr7	30011800	30012800	0.10134012899043808
chr7	30011900	30012900	0.32766105638407644
chr7	30012000	30013000	0.8976458141015694
chr7	30012100	30013100	0.732836376725065
chr7	30012200	30013200	0.7244183642197122
chr7	30012300	30013300	0.7325331797337089
chr7	30012400	30013400	1.0681922590685666
chr7	30012500	30013500	0.5696606575864422
chr7	30012600	30013600	0.9199985257656929
chr7	30012700	30013700	0.5768480413727268
chr7	30012800	30013800	1.0075847512766791
chr7	30012900	30013900	0.8238962508725146
chr7	30013000	30014000	1.4420318454272105
chr7	30013100	30014100	1.017464288619245
chr7	30013200	30014200	1.2549535328717252
chr7	30013300	30014300	1.313804758991616
chr7	30013400	30014400	1.3744634530798547
chr7	30013500	30014500	1.5787388486797316
chr7	30013600	30014600	1.2715521068576487
chr7	30013700	30014700	1.684440630740381
chr7	30013800	30014800	1.2304205703089652
chr7	30013900	30014900	1.07408337268973
chr7	30014000	30015000	0.3287383667774338
chr7	30014100	30015100	0.01672885988284059
chr7	30014200	30015200	0.2722905187859621
chr7	30014300	30015300	0.3183259841820685
chr7	30014400	30015400	0.5922826643012381
chr7	30014500	30015500	0.8366223325605632
chr7	30014600	30015600	0.8697005528533156
chr7	30015800	30016800	1.833354657671209
chr7	30015900	30016900	1.4617828121177534
chr7	30016000	30017000	1.0359519857684556
chr7	30016100	30017100	0.6022836138478249
chr7	30016200	30017200	0.1840749406049076
chr7	30016300	30017300	-0.3713140328554344
chr7	30016400	30017400	0.028681660495901068
chr7	30016500	30017500	0.7057415588031902
chr7	30016600	30017600	0.6969052261935632
chr7	30016700	30017700	0.022386016189998217
chr7	30016800	30017800	0.5198221160563208
chr7	30016900	30017900	0.5093568994997697
chr7	30017200	30018200	1.7542986401513392
chr7	30017300	30018300	2.2439015472857213
chr7	30017400	30018400	2.224199886913171
chr7	30017500	30018500	2.005696618132044
chr7	30017600	30018600	2.5571175179883974
chr7	30017700	30018700	2.8582868961409815
chr7	30017800	30018800	2.0352233489584197
chr7	30017900	30018900	1.8881366454084088
chr7	30018000	30019000	1.6537870269304455
chr7	30018100	30019100	1.7034293290243538
chr7	30018200	30019200	1.266224268348449
chr7	30018300	30019300	0.5066690045997644
chr7	30018400	30019400	-0.004668651795012352
chr7	30018500	30019500	-0.5084436360744427
chr7	30018600	30019600	-0.4757028844846762
chr7	30018700	30019700	-0.13143648316560722
chr7	30018800	30019800	0.08817977659265068
chr7	30018900	30019900	0.30498089735384937
chr7	30019000	30020000	0.06010159127720524
chr7	30019100	30020100	0.2217967644350365
chr7	30019200	30020200	0.6734790334203106
chr7	30019300	30020300	1.8421177121469177
chr7	30019400	30020400	1.3534943691253918
chr7	30019500	30020500	1.646366501234486
chr7	30019600	30020600	1.8621337388779693
chr7	30019700	30020700	2.1556563209610617
chr7	30019800	30020800	2.4127138614373016
chr7	30019900	30020900	2.941225343314628
chr7	30020000	30021000	3.027559582074399
chr7	30020100	30021100	2.760597057155007
chr7	30020200	30021200	2.44938925187927
chr7	30020300	30021300	2.08108202801964
chr7	30020400	30021400	3.049903695592413
chr7	30020500	30021500	3.0325483754699385
chr7	30020600	30021600	2.5868435358430486
chr7	30020700	30021700	2.268817167495784
chr7	30020800	30021800	2.334021688278714
chr7	30020900	30021900	2.327687928142958
chr7	30021000	30022000	1.965521652658705
chr7	30021100	30022100	1.5861373108082026
chr7	30021200	30022200	1.3847151213317972
chr7	30021300	30022300	1.0284229118312675
chr7	30021400	30022400	1.1873038101335418
chr7	30021500	30022500	0.9983777399390632
chr7	30021600	30022600	0.2278318200184052
chr7	30021700	30022700	0.18623615208062214
chr7	30021800	30022800	0.3210770602185565
chr7	30021900	30022900	-0.05467373833110367
chr7	30022000	30023000	0.5432037639761057
chr7	30022100	30023100	0.6613433906974423
chr7	30022200	30023200	0.7321903496656266
chr7	30022300	30023300	0.5926358071055129
chr7	30022400	30023400	0.2947216465038825
chr7	30022500	30023500	0.32334111570320545
chr7	30022600	30023600	1.2754575165467363
chr7	30022700	30023700	1.5134283261738222
chr7	30022800	30023800	1.5716177611559283
chr7	30022900	30023900	1.625002935618714
chr7	30023000	30024000	1.0270434792544474
chr7	30023100	30024100	1.0918606130609867
chr7	30023200	30024200	1.3364905658436657
chr7	30023300	30024300	1.057397812693744
chr7	30023400	30024400	1.0872615611567875
chr7	30023500	30024500	1.3842276938572582
chr7	30023600	30024600	1.7023404157184558
chr7	30023700	30024700	1.6287040505087154
chr7	30023800	30024800	1.3001053822421962
chr7	30023900	30024900	0.6804533984267862
chr7	30024000	30025000	1.0742583753921413
chr7	30024100	30025100	1.351600982584119
chr7	30024200	30025200	1.4362954999491353
chr7	30024300	30025300	1.97917960435452
chr7	30024400	30025400	1.7689882584257623
chr7	30024500	30025500	1.6328956295181405
chr7	30024600	30025600	1.1750416357580324
chr7	30024700	30025700	1.0223856068995492
chr7	30024800	30025800	1.2243665508812691
chr7	30024900	30025900	2.185832123369809
chr7	30025000	30026000	1.77959752346075
chr7	30025100	30026100	1.6506770394833994
chr7	30025200	30026200	1.9581633403580323
chr7	30025300	30026300	2.1247424228546308
chr7	30025400	30026400	2.4146998057257383
chr7	30025500	30026500	2.629541064639834
chr7	30025600	30026600	2.499247456338078
chr7	30025700	30026700	1.3057719697624557
chr7	30025800	30026800	1.2967350409877525
chr7	30025900	30026900	1.2016237130928071
chr7	30026000	30027000	1.6428380883514602
chr7	30026100	30027100	1.4456190325449216
chr7	30026200	30027200	0.8516099156598052
chr7	30026300	30027300	0.6469764241315961
chr7	30026400	30027400	0.33139708647610905
chr7	30026500	30027500	-0.13449038868411214
chr7	30026600	30027600	0.5174073953356593
chr7	30026700	30027700	1.6243206572793918
chr7	30026800	30027800	1.2327368135862913
chr7	30026900	30027900	1.1836324358530084
chr7	30027000	30028000	1.0424050390628365
chr7	30027100	30028100	1.1238059509999108
chr7	30027200	30028200	1.4687174568508157
chr7	30027300	30028300	1.7056050733872619
chr7	30027400	30028400	2.1247482873608123
chr7	30027500	30028500	2.6474621625635644
chr7	30027600	30028600	2.0264273480393538
chr7	30027700	30028700	1.9521432636959883
chr7	30027800	30028800	3.136483811232869
chr7	30027900	30028900	2.3202509079551166
chr7	30028000	30029000	1.5355755879657187
chr7	30028100	30029100	2.40193133860696
chr7	30028200	30029200	1.6881924766765135
chr7	30028300	30029300	0.8551709290570878
chr7	30028400	30029400	0.2415788135347629
chr7	30028500	30029500	-0.4415327669716436
chr7	30028600	30029600	-1.048234255945711
chr7	30028700	30029700	-1.3060330685726895
chr7	30028800	30029800	-1.8459928127280087
chr7	30028900	30029900	-2.204663116560413
chr7	30029000	30030000	-1.874437353214845
chr7	30029100	30030100	-2.0314605100368555
chr7	30029200	30030200	-1.0057725838364056
chr7	30029300	30030300	-0.41343356600199066
chr7	30029400	30030400	0.03319752632454853
chr7	30029500	30030500	0.467204271741601
chr7	30029600	30030600	0.3119151611890743
chr7	30029700	30030700	0.27499694980212125
chr7	30029800	30030800	-0.4759701058638809
chr7	30029900	30030900	0.3019049514377307
chr7	30030000	30031000	0.30449072010331085
chr7	30030100	30031100	0.3804253319181784
chr7	30030200	30031200	0.581936777491834
chr7	30030300	30031300	1.0029204713812483
chr7	30030400	30031400	0.8836440951740238
chr7	30030500	30031500	1.156420277499326
chr7	30030600	30031600	1.3854916737217071
chr7	30030700	30031700	0.9514747549324852
chr7	30030800	30031800	1.4203207855767277
chr7	30030900	30031900	1.1600011545868991
chr7	30031000	30032000	1.4446433354291603
chr7	30031100	30032100	1.7564724459791603
chr7	30031200	30032200	1.2920465589162753
chr7	30031300	30032300	1.1301350822641618
chr7	30031400	30032400	0.8271919651934384
chr7	30031500	30032500	0.3606599059242064
chr7	30031600	30032600	0.5683052433427719
chr7	30031700	30032700	0.7081136368719322
chr7	30031800	30032800	0.9543164656132636
chr7	30031900	30032900	0.5370119910911632
chr7	30032000	30033000	0.761247758734506
chr7	30032100	30033100	0.2498655224605857
chr7	30032200	30033200	0.7423251693985385
chr7	30032300	30033300	0.6418509011037762
chr7	30032400	30033400	1.1976694197604008
chr7	30032500	30033500	1.7057398860578659
chr7	30032600	30033600	1.7535842658291876
chr7	30032700	30033700	2.0129461562515303
chr7	30032800	30033800	1.6285970091242143
chr7	30032900	30033900	2.037853053750228
chr7	30033000	30034000	1.7584661475807224
chr7	30034100	30035100	-0.6823022078874493
chr7	30034200	30035200	-0.17381407900745893
chr7	30034300	30035300	-0.3278281607480077
chr7	30034400	30035400	0.28662989886231593
chr7	30034500	30035500	0.34794427726937704
chr7	30034600	30035600	0.9442013988978364
chr7	30034700	30035700	1.1319043817832388
chr7	30034800	30035800	2.2243612759612925
chr7	30034900	30035900	2.1238290996526445
chr7	30035000	30036000	2.0813709571311456
chr7	30035100	30036100	2.246199436848596
chr7	30035200	30036200	1.9775636012629283
chr7	30035300	30036300	2.03523217709227
chr7	30035400	30036400	1.2967313636699078
chr7	30035500	30036500	1.3758900728342636
chr7	30035600	30036600	1.0779630795105786
chr7	30035700	30036700	0.6169057808542769
chr7	30035800	30036800	0.53626947416582
chr7	30035900	30036900	0.7508889008603332
chr7	30036000	30037000	1.1030390274178468
chr7	30036100	30037100	0.5158353298597883
chr7	30036200	30037200	0.10835667157259124
chr7	30036300	30037300	0.3420121912021015
chr7	30036400	30037400	0.08110330784878171
chr7	30036500	30037500	-0.4501379313252429
chr7	30036600	30037600	0.09779921039833396
chr7	30036700	30037700	0.4379245680755144
chr7	30036800	30037800	0.19507056671288328
chr7	30036900	30037900	0.3545231504047104
chr7	30037000	30038000	-0.3329806161624687
chr7	30037100	30038100	0.2733657684078193
chr7	30037200	30038200	0.9508402220397228
chr7	30037300	30038300	0.3869523722392804
chr7	30037400	30038400	0.8019305035448702
chr7	30037500	30038500	1.7841226837810344
chr7	30037600	30038600	1.3828097542854063
chr7	30037700	30038700	1.5560661037400354
chr7	30037800	30038800	2.129801848092203
chr7	30037900	30038900	1.982052964666624
chr7	30038000	30039000	2.177981142205893
chr7	30038100	30039100	1.9854771829531968
chr7	30038200	30039200	2.328774011186165
chr7	30038300	30039300	2.8458193619022087
chr7	30038400	30039400	3.338513927925064
chr7	30038500	30039500	2.558045506883773
chr7	30038600	30039600	2.305463577053924
chr7	30038700	30039700	1.679291436783235
chr7	30038800	30039800	1.0046985282268788
chr7	30038900	30039900	1.0863683960227066
chr7	30039000	30040000	1.4947229018125348
chr7	30039100	30040100	1.046900135377168
chr7	30039200	30040200	0.5224614836841944
chr7	30039300	30040300	0.35444665122074154
chr7	30039400	30040400	-0.11734465135853575
chr7	30039500	30040500	-0.5585227855464208
chr7	30039600	30040600	-0.326968969920963
chr7	30039700	30040700	-0.5114302698923483
chr7	30039800	30040800	0.6709161012324383
chr7	30039900	30040900	0.8561700530297339
chr7	30040000	30041000	0.7254820115596652
chr7	30040100	30041100	1.257939816559009
chr7	30040200	30041200	0.8829128133288416
chr7	30040300	30041300	1.1455089722125564
chr7	30040400	30041400	0.784189239490782
chr7	30040500	30041500	1.0662681189529901
chr7	30040600	30041600	1.137547071397654
chr7	30040700	30041700	1.6713009807582615
chr7	30040800	30041800	0.8016387904466449
chr7	30040900	30041900	0.6681886319485753
chr7	30041000	30042000	0.12756125245401873
chr7	30041100	30042100	0.10418369389086343
chr7	30041300	30042300	-0.2662763173446452
chr7	30041400	30042400	-0.4295819537152413
chr7	30041500	30042500	-0.3331638724888233
chr7	30041600	30042600	-0.07427999767120277
chr7	30041700	30042700	0.2690230626150084
chr7	30041800	30042800	-0.02753864198282055
chr7	30041900	30042900	-0.8526884557828874
chr7	30042000	30043000	-0.40678463544459975
chr7	30042100	30043100	-0.2941696666591659
chr7	30042200	30043200	0.15557245989939422
chr7	30042300	30043300	0.6711858746116883
chr7	30042400	30043400	1.045430619736035
chr7	30042500	30043500	0.7722483264326955
chr7	30042600	30043600	1.2981227775808843
chr7	30042700	30043700	0.2726603332965415
chr7	30042800	30043800	0.6755656463864815
chr7	30042900	30043900	1.581303876263825
chr7	30043000	30044000	1.6768777408467757
chr7	30043100	30044100	1.9193890095276047
chr7	30043200	30044200	1.899368212774884
chr7	30043300	30044300	1.5918932254799931
chr7	30043400	30044400	1.3371090558607002
chr7	30043500	30044500	1.878749829429733
chr7	30043600	30044600	0.9612849976824396
chr7	30043700	30044700	1.9034458228041256
chr7	30043800	30044800	1.7360570768715948
chr7	30043900	30044900	1.5673942578261717
chr7	30044000	30045000	1.4611130891650717
chr7	30044100	30045100	0.6722063032374753
chr7	30044200	30045200	0.8895101569545217
chr7	30044300	30045300	0.23965151323483225
chr7	30044400	30045400	0.3324567577876139
chr7	30044500	30045500	0.0995314413235346
chr7	30044600	30045600	0.09179483961041104
chr7	30044700	30045700	-0.3691349274501027
chr7	30044800	30045800	-0.2328247383076036
chr7	30044900	30045900	-0.5229357518877382
chr7	30045000	30046000	-0.5323544810643835
chr7	30045100	30046100	-0.1698891088960263
chr7	30045200	30046200	-0.6771694347768499
chr7	30045300	30046300	0.5713778693903736
chr7	30045400	30046400	1.0644330527707986
chr7	30045500	30046500	0.94818459251376
chr7	30045600	30046600	1.2119404735605592
chr7	30045700	30046700	1.7875694454255369
chr7	30045800	30046800	1.3291126796871688
chr7	30045900	30046900	1.887528831000596
chr7	30046000	30047000	2.1725502556910694
chr7	30046100	30047100	1.7032741760969443
chr7	30046200	30047200	1.9885220440043518
chr7	30046300	30047300	1.4688886721452905
chr7	30046400	30047400	1.415288574718025
chr7	30046500	30047500	1.935699600221444
chr7	30046600	30047600	2.613263942919664
chr7	30046700	30047700	2.0027324905102977
chr7	30046800	30047800	2.4195745354828406
chr7	30046900	30047900	2.261308840867841
chr7	30047000	30048000	2.3541291336809573
chr7	30047100	30048100	2.7797319867872754
chr7	30047200	30048200	2.3285754567147583
chr7	30047300	30048300	1.9978275210790344
chr7	30047400	30048400	0.8568612091570442
chr7	30047500	30048500	0.4043252945535924
chr7	30047600	30048600	-0.8671517471101111
chr7	30047700	30048700	-0.5658683182455394
chr7	30047800	30048800	-0.5219217589702562
chr7	30047900	30048900	-1.232291702676895
chr7	30048000	30049000	-1.3395321751530433
chr7	30048100	30049100	-0.8402337985041192
chr7	30048200	30049200	-0.6860499498047402
chr7	30048300	30049300	-0.35685036411598114
chr7	30048400	30049400	0.7315735402317373
chr7	30048500	30049500	0.4832872193460023
chr7	30048600	30049600	1.1381764768246767
chr7	30048700	30049700	0.636347611618582
chr7	30048800	30049800	0.2336826064650973
chr7	30048900	30049900	0.7971375175701568
chr7	30049000	30050000	0.5323441157098788
chr7	30049100	30050100	0.13083749393370867
chr7	30049200	30050200	0.4886703526200487
chr7	30049300	30050300	0.3282044225596837
chr7	30049400	30050400	0.3662820622832363
chr7	30049500	30050500	1.0052433398260163
chr7	30049600	30050600	1.3501060277359949
chr7	30049700	30050700	2.0758603008698726
chr7	30049800	30050800	2.434204112741253
chr7	30049900	30050900	2.1905968015267123
chr7	30050000	30051000	1.8305072818583434
chr7	30050100	30051100	1.8945731594414896
chr7	30050200	30051200	1.4698688687539123
chr7	30050300	30051300	1.4596321489142736
chr7	30050400	30051400	0.9988078109535984
chr7	30050500	30051500	0.5996988121940022
chr7	30050600	30051600	0.4309987046177052
chr7	30050700	30051700	0.2435589214638816
chr7	30050800	30051800	0.7776787576639714
chr7	30050900	30051900	1.1420076168494742
chr7	30051000	30052000	1.657200947752281
chr7	30051100	30052100	1.824107522328831
chr7	30051200	30052200	1.5283840717719397
chr7	30051300	30052300	1.5886576763410094
chr7	30051400	30052400	1.6656290489098513
chr7	30051500	30052500	1.380591505508166
chr7	30051600	30052600	1.0958457169545692
chr7	30052700	30053700	1.206383218410786
chr7	30052800	30053800	0.8135355129226394
chr7	30052900	30053900	0.7371449291578797
chr7	30053000	30054000	0.4063809717456453
chr7	30053100	30054100	0.4646745353935424
chr7	30053200	30054200	0.34513767510207416
chr7	30053300	30054300	-0.14113377813356434
chr7	30053400	30054400	-0.1797146950191165
chr7	30053500	30054500	-0.32442669583552985
chr7	30053600	30054600	0.3518433242526911
chr7	30053700	30054700	0.4195903406711493
chr7	30053800	30054800	0.1953101192044252
chr7	30053900	30054900	0.5113196051481099
chr7	30054000	30055000	0.8293912862450733
chr7	30054100	30055100	1.0439210146387776
chr7	30054200	30055200	1.5542976178131245
chr7	30054300	30055300	1.4865536367054062
chr7	30054400	30055400	1.713502395734809
chr7	30054500	30055500	1.4547146261979065
chr7	30054600	30055600	1.0650025935096437
chr7	30054700	30055700	1.133888026892623
chr7	30054800	30055800	1.6056748181010108
chr7	30054900	30055900	1.5321074061432385
chr7	30057000	30058000	1.0202662426803581
chr7	30057100	30058100	0.8614550495108355
chr7	30057200	30058200	1.1334788159892009
chr7	30057300	30058300	0.9149363408193424
chr7	30057400	30058400	0.7853751459358388
chr7	30058500	30059500	-0.9288979315111516
chr7	30058600	30059600	-1.4822364770017291
chr7	30059700	30060700	0.2740726762100961
chr7	30059800	30060800	0.5711661543887119
chr7	30059900	30060900	0.8639953728314859
chr7	30060000	30061000	0.7620045714458674
chr7	30060100	30061100	0.10522218795628503
chr7	30060200	30061200	0.24528253835463695
chr7	30060300	30061300	0.5970606115505327
chr7	30060400	30061400	0.6258894794865062
chr7	30060500	30061500	0.8846999366977888
chr7	30060600	30061600	1.1296696180467567
chr7	30060700	30061700	1.2361883179737052
chr7	30060800	30061800	1.2408950584501832
chr7	30060900	30061900	1.2706368002796842
chr7	30061000	30062000	1.0571321576304762
chr7	30061100	30062100	2.210384222578801
chr7	30061200	30062200	2.040534418356578
chr7	30061300	30062300	1.9880164047024769
chr7	30061400	30062400	2.110654205316638
chr7	30061500	30062500	2.295225022112753
chr7	30061600	30062600	2.1116580595450043
chr7	30061700	30062700	1.9178688977201968
chr7	30061800	30062800	2.2476349575484407
chr7	30061900	30062900	2.4501631767492
chr7	30062000	30063000	2.5341317603440725
chr7	30062100	30063100	1.735322248190058
chr7	30062200	30063200	1.9732065619687242
chr7	30062300	30063300	1.690358903782884
chr7	30062400	30063400	1.8688538179134733
chr7	30062500	30063500	1.6754158779716983
chr7	30062600	30063600	1.736096586650527
chr7	30062700	30063700	1.929389308994683
chr7	30062800	30063800	1.3272941502491085
chr7	30062900	30063900	1.406759261454507
chr7	30063000	30064000	1.5915064927316749
chr7	30063100	30064100	1.7427857304458565
chr7	30063200	30064200	1.2376487154310023
chr7	30063300	30064300	2.0112341886563887
chr7	30063400	30064400	1.9918094804623605
chr7	30063500	30064500	1.8606485095698544
chr7	30063600	30064600	2.421694850455539
chr7	30063700	30064700	2.145625684338972
chr7	30063800	30064800	1.6842377887228888
chr7	30063900	30064900	0.7843421302064602
chr7	30064000	30065000	0.5812120851496684
chr7	30064100	30065100	0.6396224614838769
chr7	30064200	30065200	0.6684241905261956
chr7	30064300	30065300	0.1988246215746314
chr7	30064400	30065400	-0.5910376792285829
chr7	30064500	30065500	-0.5182604309753597
chr7	30064600	30065600	-1.9947713923955568
chr7	30064700	30065700	-1.430533572263998
chr7	30064800	30065800	-1.3740156298781117
chr7	30064900	30065900	-1.5386678037117745
chr7	30065000	30066000	-1.7249594159052486
chr7	30065100	30066100	-1.3880491581401275
chr7	30065200	30066200	-0.8484572080271201
chr7	30065300	30066300	-0.23497184465118665
chr7	30065400	30066400	0.7316672322151614
chr7	30065500	30066500	1.0024180427912135
chr7	30065600	30066600	1.3274969670993075
chr7	30065700	30066700	1.1917153388852728
chr7	30065800	30066800	2.0387849181738487
chr7	30065900	30066900	2.75500716667709
chr7	30066000	30067000	2.906468711675934
chr7	30066100	30067100	2.48211600405997
chr7	30066200	30067200	2.2208790706350148
chr7	30066300	30067300	1.7251912576469417
chr7	30066400	30067400	1.4473160800923668
chr7	30066500	30067500	1.3064020556226097
chr7	30066600	30067600	1.6769569264660322
chr7	30066700	30067700	1.2020941992150058
chr7	30066800	30067800	0.5750043351134435
chr7	30066900	30067900	0.4864656276979604
chr7	30067000	30068000	0.44409172809585595
chr7	30067100	30068100	0.04828641784429707
chr7	30067200	30068200	-0.3624908154554071
chr7	30067300	30068300	-0.6840443987556561
chr7	30067400	30068400	-0.532471363841074
chr7	30067500	30068500	-0.4403492925255697
chr7	30067600	30068600	-0.6901269267918109
chr7	30067700	30068700	-0.11945230814294445
chr7	30067800	30068800	-0.08642291117129146
chr7	30067900	30068900	0.2502113361511549
chr7	30068000	30069000	0.24562915930375775
chr7	30068100	30069100	0.7534941099581907
chr7	30068200	30069200	1.2112748041431178
chr7	30068300	30069300	1.4802786264710517
chr7	30068400	30069400	1.4232245828787016
chr7	30068500	30069500	0.9216188310515964
chr7	30068600	30069600	1.4318232627684704
chr7	30068700	30069700	0.961598337433652
chr7	30068800	30069800	1.4800518699095722
chr7	30068900	30069900	0.8828663121164645
chr7	30069000	30070000	1.0931413995981942
chr7	30069100	30070100	0.8590942633815557
chr7	30069200	30070200	0.534362661030293
chr7	30069300	30070300	0.9103733484321579
chr7	30069400	30070400	0.5305434981547529
chr7	30069500	30070500	0.4262484903198903
chr7	30069700	30070700	1.1234540641109878
chr7	30069800	30070800	1.0222105488096485
chr7	30069900	30070900	1.3715354365647792
chr7	30070000	30071000	1.4930771973776846
chr7	30070100	30071100	1.2668596303110258
chr7	30070200	30071200	1.5415654455588628
chr7	30070300	30071300	1.0755772003574755
chr7	30070400	30071400	1.0897661758419612
chr7	30070500	30071500	1.6638107838524323
chr7	30070600	30071600	1.2141351256602393
chr7	30070700	30071700	1.4423221165404851
chr7	30070800	30071800	1.0784683311531906
chr7	30070900	30071900	1.1100090400945546
chr7	30071000	30072000	1.1343485172096086
chr7	30071100	30072100	1.3080275133097767
chr7	30071200	30072200	0.6731771650201507
chr7	30071300	30072300	0.43021919795605135
chr7	30071400	30072400	0.4393603192270498
chr7	30071500	30072500	-0.2474215479852433
chr7	30071600	30072600	-0.3638288007196585
chr7	30071700	30072700	-0.7821822486608437
chr7	30071800	30072800	-0.0022772608112275176
chr7	30071900	30072900	-0.4552457627242953
chr7	30072000	30073000	-0.6239965360347058
chr7	30072100	30073100	-0.02738223709731295
chr7	30072200	30073200	0.2104808744155131
chr7	30072300	30073300	0.8344940102941979
chr7	30072400	30073400	0.9044305449037022
chr7	30072500	30073500	1.509129148104858
chr7	30072600	30073600	2.025667863207473
chr7	30072700	30073700	2.1012741679564457
chr7	30072800	30073800	1.5143534634535811
chr7	30072900	30073900	1.9559670770096884
chr7	30073400	30074400	-0.0720133548299455
chr7	30073500	30074500	-0.4569173067422231
chr7	30073600	30074600	-0.4410926207160024
chr7	30073700	30074700	-0.7715273225461757
chr7	30073800	30074800	-0.12053322314248527
chr7	30073900	30074900	0.6179411050733886
chr7	30074000	30075000	-0.12626894753870502
chr7	30074100	30075100	-0.4728724209984557
chr7	30074200	30075200	-0.2743464572311248
chr7	30074300	30075300	-0.7431544402507413
chr7	30074400	30075400	0.10352726744405057
chr7	30074500	30075500	0.3018551490836437
chr7	30074600	30075600	-0.5666970342489431
chr7	30074700	30075700	-0.020643990218212567
chr7	30074800	30075800	-0.5153513121449641
chr7	30074900	30075900	-1.554253009988265
chr7	30075000	30076000	-0.42200803036051765
chr7	30075100	30076100	0.31248532242370936
chr7	30075200	30076200	0.2473549742780608
chr7	30075300	30076300	-0.03785032970120456
chr7	30075400	30076400	-0.3755905032746209
chr7	30075500	30076500	-0.7770032742544535
chr7	30075600	30076600	0.4961882720643669
chr7	30075700	30076700	0.6158887682274992
chr7	30075800	30076800	1.1326574079956806
chr7	30075900	30076900	1.1187942021026198
chr7	30076000	30077000	0.9319980070356537
chr7	30076100	30077100	0.928550175830664
chr7	30076200	30077200	1.3406077107665142
chr7	30076300	30077300	1.143285312618235
chr7	30076400	30077400	1.4279811857708233
chr7	30076500	30077500	2.185208873445696
chr7	30076600	30077600	1.8234856540186992
chr7	30076700	30077700	1.4897571882615193
chr7	30076800	30077800	1.0503007251272358
chr7	30076900	30077900	1.0658600762974562
chr7	30077000	30078000	0.5349335962803619
chr7	30077100	30078100	0.56497887985674
chr7	30077200	30078200	0.025296554864511288
chr7	30077300	30078300	0.5041874330771005
chr7	30077400	30078400	0.04136459490759972
chr7	30077500	30078500	0.13291551414239314
chr7	30077600	30078600	0.2226309162644765
chr7	30077700	30078700	1.1057928257017111
chr7	30077800	30078800	1.2201738267379765
chr7	30077900	30078900	1.4392532025818323
chr7	30078000	30079000	1.8796436350065002
chr7	30078100	30079100	1.7087191496842933
chr7	30078200	30079200	1.190471920559357
chr7	30078300	30079300	1.255218430987899
chr7	30078400	30079400	1.8069708573714405
chr7	30078500	30079500	1.8846148655590107
chr7	30078600	30079600	1.9964759583018328
chr7	30078700	30079700	1.4370952181511023
chr7	30078800	30079800	1.3947784117677424
chr7	30078900	30079900	1.8004062553306277
chr7	30080000	30081000	2.1089003569219775
chr7	30080100	30081100	2.2792052410600028
chr7	30080200	30081200	2.6345873456930464
chr7	30080300	30081300	2.652604509784683
chr7	30080400	30081400	2.7154994656585463
chr7	30080500	30081500	2.6351291408455984
chr7	30080600	30081600	2.5967311561902218
chr7	30080700	30081700	2.8012172283577046
chr7	30080800	30081800	2.4154666922329584
chr7	30080900	30081900	2.0202228409245158
chr7	30081000	30082000	2.153717808583705
chr7	30081100	30082100	1.5790254487445936
chr7	30081200	30082200	0.5890301520024044
chr7	30081300	30082300	0.13689156734715666
chr7	30081400	30082400	0.11528939873669752
chr7	30081500	30082500	-0.5068940313259758
chr7	30081600	30082600	-0.10762269825336004
chr7	30081700	30082700	-0.3787987734839132
chr7	30081800	30082800	-0.5158277075997225
chr7	30081900	30082900	-0.3065337259896421
chr7	30082000	30083000	-0.6755567178027259
chr7	30082100	30083100	-0.8519978698719332
chr7	30082200	30083200	-0.20997854464721571
chr7	30082300	30083300	-0.049045153079058885
chr7	30082400	30083400	0.264491878315796
chr7	30082500	30083500	0.9680257783139752
chr7	30082600	30083600	0.5174537110003447
chr7	30082700	30083700	0.8504431543486178
chr7	30082800	30083800	0.9206572311651412
chr7	30082900	30083900	0.8927272660227907
chr7	30083000	30084000	1.2538788277829245
chr7	30083100	30084100	1.5276144745870808
chr7	30083200	30084200	1.842231530019804
chr7	30083300	30084300	1.830676316030885
chr7	30083400	30084400	1.7325966676950204
chr7	30083500	30084500	1.6476108234426694
chr7	30083600	30084600	1.3713989020912063
chr7	30083700	30084700	1.2381857017494844
chr7	30083800	30084800	1.843773454345098
chr7	30083900	30084900	2.24635612723596
chr7	30084000	30085000	2.370486196362618
chr7	30084100	30085100	2.688435035589335
chr7	30084200	30085200	2.3359141314565735
chr7	30084300	30085300	1.9409720879800776
chr7	30084400	30085400	1.4866489120621522
chr7	30084500	30085500	1.3311067120934443
chr7	30084600	30085600	1.9957981124116362
chr7	30084700	30085700	1.9588821368508769
chr7	30084800	30085800	1.6999046236117767
chr7	30084900	30085900	1.014769822565778
chr7	30085000	30086000	0.18410336523073578
chr7	30085100	30086100	0.17056215917218906
chr7	30085200	30086200	0.32855226380115043
chr7	30085300	30086300	0.5194533158846146
chr7	30085400	30086400	0.9582537521958614
chr7	30085500	30086500	1.5224905369393544
chr7	30085600	30086600	1.5483058312330364
chr7	30085700	30086700	1.4181769149183991
chr7	30085800	30086800	1.276283574636305
chr7	30085900	30086900	2.0293337170295347
chr7	30086000	30087000	2.4336435983923317
chr7	30086100	30087100	2.2190688708247817
chr7	30086200	30087200	1.6234443117485975
chr7	30086300	30087300	2.204493208199162
chr7	30086400	30087400	2.400892150870332
chr7	30086500	30087500	1.994588972057584
chr7	30086600	30087600	1.843950231951697
chr7	30086700	30087700	1.5967100283472535
chr7	30086800	30087800	1.6921234469665305
chr7	30086900	30087900	1.3052852069142007
chr7	30087000	30088000	1.6838470570263309
chr7	30087100	30088100	2.4205252067061647
chr7	30087200	30088200	3.087505919954203
chr7	30087300	30088300	2.98951715360027
chr7	30087400	30088400	2.9859213525445085
chr7	30087500	30088500	3.002296050306018
chr7	30087600	30088600	2.682518694483341
chr7	30087700	30088700	3.068753865725099
chr7	30087800	30088800	3.4471235057388694
chr7	30087900	30088900	3.425190032945424
chr7	30089000	30090000	-0.3709687147425206
chr7	30089100	30090100	-0.5531537007453471
chr7	30089200	30090200	-0.11848721412648827
chr7	30089300	30090300	0.017615127621157006
chr7	30089400	30090400	-0.17371060186108506
chr7	30089500	30090500	-0.2723311702653061
chr7	30089600	30090600	0.06633475351857551
chr7	30089700	30090700	-0.08443678348873282
chr7	30089800	30090800	0.5566524201394828
chr7	30089900	30090900	0.8676884575433333
chr7	30090000	30091000	0.6273056163416517
chr7	30090100	30091100	0.8118696124176294
chr7	30090200	30091200	0.8688028282703962
chr7	30090300	30091300	1.0815656659849682
chr7	30090400	30091400	1.3413641128018567
chr7	30090500	30091500	1.4554092560736531
chr7	30090600	30091600	1.5250747453725142
chr7	30091300	30092300	2.460560332383539
chr7	30091400	30092400	2.8143824147335335
chr7	30091500	30092500	2.0832483019532453
chr7	30091600	30092600	2.292037841198716
chr7	30091700	30092700	1.4269058310095406
chr7	30091800	30092800	1.954653297637702
chr7	30091900	30092900	1.7285256837172045
chr7	30092000	30093000	2.2432911556487762
chr7	30092100	30093100	1.8938833988546868
chr7	30092200	30093200	1.6236908808781967
chr7	30092300	30093300	0.9854028091328711
chr7	30092400	30093400	0.5334062746334008
chr7	30092500	30093500	0.8267572947215845
chr7	30092600	30093600	0.3559126982423879
chr7	30092700	30093700	1.0157293114565558
chr7	30092800	30093800	0.0947152645255218
chr7	30092900	30093900	0.6687998291187934
chr7	30093000	30094000	-0.21262469221221644
chr7	30093100	30094100	0.8710508897579253
chr7	30093200	30094200	0.8163912586888158
chr7	30093300	30094300	0.6237128865405986
chr7	30093400	30094400	0.7125178795931515
chr7	30093500	30094500	1.1939549718591254
chr7	30093600	30094600	1.1507011444346562
chr7	30094700	30095700	-1.5509782817345388
chr7	30094800	30095800	-1.4119746366989163
chr7	30094900	30095900	-1.0337117282113777
chr7	30095000	30096000	-2.2554524052308755
chr7	30095100	30096100	-2.6849041280398147
chr7	30095200	30096200	-2.427866299195224
chr7	30095300	30096300	-1.8950775906694457
chr7	30095400	30096400	-1.2259893307508245
chr7	30095500	30096500	-0.8405501332370046
chr7	30095600	30096600	-1.0421934534467463
chr7	30095700	30096700	-0.7704636193492216
chr7	30095800	30096800	-1.0394888076738855
chr7	30095900	30096900	-1.2846455154769532
chr7	30096000	30097000	-0.34490985607985924
chr7	30096100	30097100	0.13748598010287585
chr7	30096200	30097200	-0.3819156412578242
chr7	30096300	30097300	-0.6408757134022395
chr7	30096400	30097400	-0.5796823161611183
chr7	30096500	30097500	-0.7412883181549385
chr7	30096600	30097600	-0.0561943540289616
chr7	30096700	30097700	0.6432662166731998
chr7	30096800	30097800	1.095960071237
chr7	30096900	30097900	1.0659644661234322
chr7	30097000	30098000	1.1625501016870974
chr7	30097100	30098100	0.5383807286591135
chr7	30097200	30098200	0.8293012735548109
chr7	30097300	30098300	1.40037602004745
chr7	30097400	30098400	1.2675969450297548
chr7	30097500	30098500	1.6024795866065813
chr7	30097600	30098600	1.6283217949457218
chr7	30097700	30098700	1.7135634466705474
chr7	30097800	30098800	1.91050784815442
chr7	30097900	30098900	2.244337351469852
chr7	30098000	30099000	2.638326085040204
chr7	30098100	30099100	3.2448626936315943
chr7	30098200	30099200	2.7781267997004715
chr7	30098300	30099300	2.428010779441676
chr7	30098400	30099400	1.67083908637795
chr7	30098500	30099500	1.4330803683486146
chr7	30098600	30099600	1.0461596318537407
chr7	30098700	30099700	0.4169518602480726
chr7	30098800	30099800	-0.25075458563429703
chr7	30098900	30099900	-0.08297659121675388
chr7	30099000	30100000	-0.8895283235161809
chr7	30099100	30100100	-0.5197338106449939
chr7	30099200	30100200	-0.4374728919123341
chr7	30099300	30100300	-0.7619168087454016
chr7	30099400	30100400	-0.2583397781276108
chr7	30099500	30100500	0.1140533769017474
chr7	30099600	30100600	-0.452628305417564
chr7	30099700	30100700	0.3531680000812383
chr7	30099800	30100800	1.1235900740204874
chr7	30099900	30100900	0.83780062760209
chr7	30100000	30101000	0.8856385295298037
chr7	30100100	30101100	0.650647476098256
chr7	30100200	30101200	0.5520944315325458
chr7	30100300	30101300	1.003175225362015
chr7	30100400	30101400	0.8159425379938281
chr7	30100500	30101500	0.5463477004450942
chr7	30100600	30101600	1.0247280137412418
chr7	30100700	30101700	0.6791589951313897
chr7	30100800	30101800	0.4225809467270957
chr7	30100900	30101900	0.5663541073687609
chr7	30101000	30102000	0.5110400210345548
chr7	30101100	30102100	0.2632242530043564
chr7	30101200	30102200	0.5259705245666724
chr7	30101300	30102300	0.03899048719250496
chr7	30101400	30102400	0.4224848193416726
chr7	30102800	30103800	0.0928728022073483
chr7	30102900	30103900	-0.08680491878787996
chr7	30103000	30104000	-0.43759878268565944
chr7	30103100	30104100	-0.4288448886268727
chr7	30103200	30104200	-0.470998097750537
chr7	30103300	30104300	-0.07068859746872347
chr7	30103400	30104400	-0.10629248369469824
chr7	30103500	30104500	-0.11598798076897067
chr7	30103600	30104600	-0.0026124024991322358
chr7	30103700	30104700	0.5372669758084474
chr7	30105000	30106000	0.9454460334371217
chr7	30106100	30107100	1.4186607476515256
chr7	30106200	30107200	1.0004242485975798
chr7	30106300	30107300	-0.17721535951972026
chr7	30106400	30107400	0.7013492239773913
chr7	30106500	30107500	0.6142593716958148
chr7	30106600	30107600	0.2355070300607396
chr7	30106700	30107700	0.11067329282306827
chr7	30106800	30107800	-0.2261649772101653
chr7	30106900	30107900	-0.532996151114098
chr7	30107000	30108000	0.001655710639359968
chr7	30108100	30109100	1.9115707006585647
chr7	30108200	30109200	1.2295456231440365
chr7	30108300	30109300	1.4028323942044656
chr7	30108400	30109400	1.1005393792280167
chr7	30108500	30109500	1.0277148868434616
chr7	30109700	30110700	-1.6181007180006717
chr7	30109800	30110800	-1.7997627376279342
chr7	30109900	30110900	-2.1525403574367643
chr7	30110000	30111000	-2.3224380612768187
chr7	30110100	30111100	-2.3715444215721853
chr7	30110200	30111200	-1.5497120944980554
chr7	30110300	30111300	-1.1618061679359108
chr7	30110400	30111400	-0.8051209997069484
chr7	30110500	30111500	-0.461574906545089
chr7	30110600	30111600	-0.4610530171258898
chr7	30110700	30111700	-0.7515469452664989
chr7	30110800	30111800	-0.3400639083140985
chr7	30110900	30111900	0.31822987564777416
chr7	30111000	30112000	0.9331678932276722
chr7	30111100	30112100	1.0842094661166193
chr7	30111200	30112200	0.9679987854192128
chr7	30111300	30112300	1.291539447931582
chr7	30111400	30112400	0.3329200196685178
chr7	30111500	30112500	0.3508580945819084
chr7	30111600	30112600	0.8616927141676968
chr7	30111700	30112700	1.7000847723813763
chr7	30111800	30112800	1.8661294880869432
chr7	30111900	30112900	1.1541762563086293
chr7	30112000	30113000	1.0187645789323432
chr7	30112100	30113100	1.2497492864516042
chr7	30112200	30113200	1.3033162299745302
chr7	30112300	30113300	1.0237094148263644
chr7	30112400	30113400	2.2689879955777603
chr7	30112500	30113500	2.3840813572673816
chr7	30112600	30113600	2.4101197225894166
chr7	30112700	30113700	1.6405949052492643
chr7	30112800	30113800	0.9516702670776652
chr7	30112900	30113900	1.5874785741504742
chr7	30114000	30115000	0.25283986721978424
chr7	30114100	30115100	-0.3416090323616732
chr7	30114200	30115200	-0.7318088204303692
chr7	30114300	30115300	-1.0697310614272788
chr7	30114400	30115400	-1.0466335441994323
chr7	30114500	30115500	-1.3451433731063607
chr7	30114600	30115600	-1.3498691400872882
chr7	30114700	30115700	-5.5324379260850165
chr7	30114800	30115800	-6.165919620562439
chr7	30114900	30115900	-8.364746771323007
chr7	30115000	30116000	-9.134548641929303
chr7	30115700	30116700	-8.949140995056178
chr7	30115800	30116800	-8.707631976292332
chr7	30115900	30116900	-6.83107069389009
chr7	30116000	30117000	-6.6584455902485
chr7	30116100	30117100	-4.992898953321132
chr7	30116200	30117200	-3.3956396217112528
chr7	30116300	30117300	-1.4224914083804658
chr7	30116400	30117400	-0.14470195008969114
chr7	30116500	30117500	1.09314980526184
chr7	30116600	30117600	1.2202064307891252
chr7	30116700	30117700	0.682362029695027
chr7	30116800	30117800	0.8679969033172173
chr7	30116900	30117900	0.4752857309876266
chr7	30117000	30118000	0.34685339012281247
chr7	30117100	30118100	0.6517348456690208
chr7	30117200	30118200	0.4447623528861791
chr7	30117300	30118300	0.6928863801563945
chr7	30117400	30118400	0.8485362843943155
chr7	30117500	30118500	0.3064112837709494
chr7	30117600	30118600	0.603344867400621
chr7	30117700	30118700	0.9709936089080652
chr7	30117800	30118800	1.0155038242670358
chr7	30117900	30118900	1.5130779958436102
chr7	30118000	30119000	2.0352046007979685
chr7	30118100	30119100	2.1932693435140367
chr7	30118200	30119200	2.5294952456179094
chr7	30118300	30119300	2.3747528705617627
chr7	30118400	30119400	1.332928502553452
chr7	30118500	30119500	1.5831625855189169
chr7	30118600	30119600	1.85494784132804
chr7	30118700	30119700	2.0803244011099062
chr7	30118800	30119800	2.1724330870215147
chr7	30118900	30119900	2.2195456883980094
chr7	30119000	30120000	2.1361684396405107
chr7	30119100	30120100	1.5952087087035571
chr7	30119200	30120200	0.8901445658190751
chr7	30119300	30120300	0.7849063300467592
chr7	30119400	30120400	1.6712707742077435
chr7	30119500	30120500	1.6182809264742843
chr7	30119600	30120600	1.6093997027076303
chr7	30119700	30120700	1.5211109074554383
chr7	30120200	30121200	1.9991000538100256
chr7	30120300	30121300	2.3264625063559303
chr7	30120400	30121400	2.313148266533137
chr7	30120500	30121500	2.192197802470999
chr7	30120600	30121600	1.561229719323482
chr7	30120700	30121700	2.313460285782208
chr7	30120800	30121800	2.01158582761182
chr7	30120900	30121900	2.1480517230995293
chr7	30121000	30122000	2.235496212384443
chr7	30121100	30122100	2.912030945780213
chr7	30121200	30122200	3.06269834201372
chr7	30121300	30122300	3.5618671100330617
chr7	30121400	30122400	3.748663306799824
chr7	30121500	30122500	3.681117167676792
chr7	30121600	30122600	3.897347761296596
chr7	30121700	30122700	3.1285337826419317
chr7	30121800	30122800	3.4260851934488934
chr7	30121900	30122900	3.1760940461026643
chr7	30122000	30123000	2.9660115317265716
chr7	30122100	30123100	1.51791516950838
chr7	30122200	30123200	1.654300647397669
chr7	30122300	30123300	1.1137856729529083
chr7	30122400	30123400	0.8636899006013325
chr7	30122500	30123500	0.8110495073108767
chr7	30122600	30123600	0.9423400548047416
chr7	30122700	30123700	1.0619762295068595
chr7	30122800	30123800	0.5228453310482083
chr7	30122900	30123900	0.4876596160325887
chr7	30123000	30124000	0.4062914677908429
chr7	30123100	30124100	1.8003720517365085
chr7	30123200	30124200	1.4647156420081984
chr7	30123300	30124300	1.6367329555981402
chr7	30123400	30124400	2.0168474190609857
chr7	30123500	30124500	2.0194147631042068
chr7	30123600	30124600	2.047509569849624
chr7	30123700	30124700	1.9027003597513523
chr7	30123800	30124800	2.2766347223297707
chr7	30123900	30124900	2.059509396134586
chr7	30124000	30125000	1.7037011898296777
chr7	30124100	30125100	0.9650808703098934
chr7	30124200	30125200	1.6275956828161806
chr7	30124300	30125300	1.7290479244948904
chr7	30124400	30125400	1.2359302756106163
chr7	30124500	30125500	1.1261443782437424
chr7	30124600	30125600	1.4910834461578208
chr7	30124700	30125700	1.4309491062823396
chr7	30124800	30125800	1.1683127572471244
chr7	30124900	30125900	1.4880151222015283
chr7	30125000	30126000	2.4406078426964153
chr7	30125100	30126100	2.786108308602904
chr7	30125200	30126200	2.4680359795589717
chr7	30125300	30126300	1.6573048490087068
chr7	30125400	30126400	1.7861250267981363
chr7	30125500	30126500	1.80346162585308
chr7	30125600	30126600	1.5362849799781833
chr7	30125700	30126700	2.6757959300467697
chr7	30125800	30126800	2.8319387865959658
chr7	30125900	30126900	3.126203339559193
chr7	30126000	30127000	3.2465271643581595
chr7	30126100	30127100	3.2601828422287293
chr7	30126200	30127200	3.3612065328282257
chr7	30126300	30127300	4.138066845704998
chr7	30126400	30127400	3.7848659624581393
chr7	30126500	30127500	4.1253962628618215
chr7	30126600	30127600	4.129216475479692
chr7	30126700	30127700	3.3899238198456687
chr7	30126800	30127800	3.2049793290037307
chr7	30126900	30127900	2.414534926300186
chr7	30127000	30128000	1.7380723305100225
chr7	30127100	30128100	1.6177169133457698
chr7	30128200	30129200	3.128836692446692
chr7	30128300	30129300	2.877623955084084
chr7	30128400	30129400	2.684605829321072
chr7	30128500	30129500	2.8219952250320666
chr7	30128600	30129600	3.088705458228147
chr7	30128700	30129700	2.985309345977416
chr7	30128800	30129800	2.259018848766785
chr7	30128900	30129900	1.6403340528039465
chr7	30129000	30130000	1.3938741077618897
chr7	30129100	30130100	1.656000864268429
chr7	30129200	30130200	1.8346545256060838
chr7	30129300	30130300	2.237307472735252
chr7	30129400	30130400	2.6609987951310115
chr7	30129500	30130500	2.19204338293411
chr7	30129600	30130600	2.085892449922597
chr7	30129700	30130700	2.311329317603231
chr7	30129800	30130800	2.203918680249942
chr7	30129900	30130900	2.215879378059591
chr7	30130000	30131000	1.80838985376288
chr7	30130100	30131100	2.2086020655275145
chr7	30130200	30131200	2.322699649721207
chr7	30130300	30131300	2.425527739278575
chr7	30130400	30131400	2.317905759706603
chr7	30130500	30131500	2.2570531843230524
chr7	30130600	30131600	2.6142955485971493
chr7	30130700	30131700	2.7071580331130956
chr7	30130800	30131800	3.0385561131781205
chr7	30130900	30131900	3.340582813970712
chr7	30131000	30132000	2.932626162682755
chr7	30131100	30132100	2.5164871810206897
chr7	30131200	30132200	2.29659641739206
chr7	30131300	30132300	1.871825097152704
chr7	30131400	30132400	1.7593291822852382
chr7	30131500	30132500	2.0333598566741173
chr7	30131600	30132600	2.0337614943523117
chr7	30131700	30132700	1.6210207531030845
chr7	30131800	30132800	1.3882496640427282
chr7	30131900	30132900	1.3071963379760303
chr7	30132000	30133000	1.8095435499368198
chr7	30132100	30133100	1.7290484346892172
chr7	30132200	30133200	2.0627281748076127
chr7	30132300	30133300	2.184039919992433
chr7	30132400	30133400	2.5253356156601265
chr7	30132500	30133500	3.3741823011758028
chr7	30132600	30133600	3.2858425514999507
chr7	30132700	30133700	3.367614528349681
chr7	30133200	30134200	3.413041663601737
chr7	30133300	30134300	3.630495544997212
chr7	30133400	30134400	3.106225798957237
chr7	30134000	30135000	-1.5353548410971425
chr7	30134100	30135100	-2.4396298627274757
chr7	30134200	30135200	-1.2890451753076522
chr7	30134300	30135300	0.08111977644355227
chr7	30134400	30135400	0.8058765949650176
chr7	30134500	30135500	1.8007268645378876
chr7	30134600	30135600	2.7735001417647607
chr7	30134700	30135700	2.9482046081831443
chr7	30134800	30135800	2.6914720871402427
chr7	30134900	30135900	2.4661234577519253
chr7	30135000	30136000	2.398979463337962
chr7	30135100	30136100	3.510347506004821
chr7	30135200	30136200	2.7302364221518123
chr7	30135600	30136600	2.528242795879595
chr7	30135700	30136700	2.70899990325228
chr7	30135800	30136800	2.3756468259040444
chr7	30135900	30136900	2.135219338014536
chr7	30136000	30137000	2.496113125188714
chr7	30136100	30137100	2.3073402628150377
chr7	30136200	30137200	2.2863711343690998
chr7	30136300	30137300	2.1898866199061384
chr7	30136400	30137400	2.25589615093492
chr7	30136500	30137500	1.392373641160439
chr7	30136600	30137600	0.6879670097087162
chr7	30136700	30137700	0.28675635528653176
chr7	30136800	30137800	-0.2865955360422436
chr7	30136900	30137900	-0.11769362879885654
chr7	30137000	30138000	-0.6421094503011802
chr7	30137100	30138100	-1.0063531246624708
chr7	30137200	30138200	-1.2594044975823486
chr7	30137300	30138300	-0.8121374458609864
chr7	30137400	30138400	-1.1337235007300346
chr7	30137500	30138500	-1.6274974035152288
chr7	30137600	30138600	-1.8133890768530976
chr7	30137700	30138700	-1.95183035150685
chr7	30137800	30138800	-1.626365588218302
chr7	30137900	30138900	-1.4463465496814498
chr7	30138000	30139000	-1.0717096463907694
chr7	30138100	30139100	-0.7493477470092476
chr7	30138200	30139200	-0.6115232506254895
chr7	30138300	30139300	-0.5117098449518148
chr7	30138400	30139400	-1.0448452338895569
chr7	30138500	30139500	-0.9493464791116386
chr7	30138600	30139600	-0.4921764518451887
chr7	30138700	30139700	-0.4365603678078621
chr7	30138800	30139800	0.38258750081647297
chr7	30138900	30139900	0.2889156011046183
chr7	30139000	30140000	0.4057639238446146
chr7	30139100	30140100	0.8191485253107175
chr7	30139200	30140200	0.8318316241009203
chr7	30139300	30140300	0.8140526943454526
chr7	30139400	30140400	1.3439565019750614
chr7	30139800	30140800	2.066257953740928
chr7	30139900	30140900	1.9195022988805759
chr7	30140000	30141000	1.7041326102354415
chr7	30140100	30141100	1.4698765731057026
chr7	30140500	30141500	1.3500990255865462
chr7	30140600	30141600	1.1017447580431603
chr7	30140700	30141700	-0.0072690941480914265
chr7	30140800	30141800	0.00833542301231369
chr7	30140900	30141900	0.6327585314677588
chr7	30141000	30142000	0.680104965610783
chr7	30141100	30142100	1.2765125337317476
chr7	30141200	30142200	1.735528415459814
chr7	30141300	30142300	1.7910659921448189
chr7	30141400	30142400	1.9599048413436269
chr7	30141500	30142500	2.2290137494943587
chr7	30141600	30142600	2.099169758424792
chr7	30141700	30142700	2.2745214780835568
chr7	30141800	30142800	2.0256939525935813
chr7	30141900	30142900	1.7001174905629972
chr7	30142000	30143000	1.9721490412129026
chr7	30142100	30143100	1.7839372740214006
chr7	30142200	30143200	1.5433284753144532
chr7	30142300	30143300	1.610771606950435
chr7	30142400	30143400	1.1250334941588875
chr7	30142500	30143500	1.2044176691966306
chr7	30142600	30143600	1.7260503136747458
chr7	30142700	30143700	1.8829005207224887
chr7	30142800	30143800	2.0114656921552343
chr7	30142900	30143900	2.1750017524978458
chr7	30143000	30144000	1.8005224139868339
chr7	30143100	30144100	1.3558377745282213
chr7	30143200	30144200	1.2251146319254809
chr7	30143300	30144300	0.686108767885949
chr7	30143400	30144400	1.096132414590722
chr7	30143500	30144500	1.0380385557323109
chr7	30143600	30144600	0.7508359575595179
chr7	30143700	30144700	0.9653639196633236
chr7	30143800	30144800	0.8916822032592748
chr7	30143900	30144900	0.988230490176246
chr7	30145000	30146000	2.2678092205697755
chr7	30145100	30146100	2.5787784676901286
chr7	30145200	30146200	3.1336475794863663
chr7	30145300	30146300	3.8862254295425167
chr7	30145400	30146400	3.954373102968781
chr7	30145500	30146500	3.993322348750561
chr7	30145600	30146600	3.567267844479445
chr7	30145700	30146700	3.412732957741976
chr7	30145800	30146800	3.5496213493613094
chr7	30145900	30146900	3.2408927817455924
chr7	30146000	30147000	2.896573578151104
chr7	30146100	30147100	2.7492165543865825
chr7	30146200	30147200	2.356115253700352
chr7	30146300	30147300	1.6197090341534488
chr7	30146400	30147400	1.7344147754578998
chr7	30146500	30147500	2.197335672795653
chr7	30146600	30147600	2.119825246388092
chr7	30146700	30147700	1.970501753629742
chr7	30146800	30147800	2.014328903781588
chr7	30146900	30147900	2.002293893879296
chr7	30147000	30148000	2.239643985513891
chr7	30147100	30148100	2.0811266675301314
chr7	30147200	30148200	1.8376221466834963
chr7	30147300	30148300	1.1464535840270484
chr7	30147400	30148400	1.1708278610364815
chr7	30147500	30148500	0.6124330122849578
chr7	30147600	30148600	0.7847014307902579
chr7	30147700	30148700	1.2474843691959607
chr7	30147900	30148900	1.4432256334207971
chr7	30148000	30149000	1.4455993298251582
chr7	30148800	30149800	2.570628776931273
chr7	30148900	30149900	2.7516014244271303
chr7	30149000	30150000	2.4980532932742365
chr7	30149100	30150100	2.5957548302882962
chr7	30149200	30150200	2.5067181226354895
chr7	30149300	30150300	1.7429891609848496
chr7	30149400	30150400	0.9609557228561326
chr7	30149500	30150500	0.8396453628937391
chr7	30149600	30150600	0.516607029442985
chr7	30149700	30150700	0.2249536318977455
chr7	30149800	30150800	0.44485571145782543
chr7	30149900	30150900	0.2590754708721144
chr7	30150000	30151000	0.8186250293190507
chr7	30150100	30151100	0.8513297702573768
chr7	30150200	30151200	1.0219957103082755
chr7	30150300	30151300	1.5674203345878015
chr7	30150400	30151400	1.80434135939122
chr7	30150500	30151500	1.8492900412242912
chr7	30150600	30151600	2.1036173810053675
chr7	30150700	30151700	2.4540954886754256
chr7	30150800	30151800	2.7404286094041908
chr7	30150900	30151900	2.7248804199532013
chr7	30151000	30152000	2.4823198527543666
chr7	30151100	30152100	2.113282541509172
chr7	30151200	30152200	1.61305679427492
chr7	30151300	30152300	1.4608094498518904
chr7	30151400	30152400	1.612806968210401
chr7	30151500	30152500	1.3407905713195285
chr7	30151600	30152600	1.585439594224359
chr7	30151700	30152700	1.437531311909584
chr7	30151800	30152800	1.0416800621343982
chr7	30151900	30152900	1.1183769654566438
chr7	30152000	30153000	1.5215843192693792
chr7	30152100	30153100	1.4248233822152745
chr7	30152200	30153200	1.707904455082156
chr7	30152300	30153300	1.487646379889163
chr7	30152400	30153400	0.8987582614273598
chr7	30152500	30153500	1.054697710854688
chr7	30152600	30153600	0.28604155744542425
chr7	30152700	30153700	0.3356632492146596
chr7	30152800	30153800	0.541407236310296
chr7	30152900	30153900	0.8235061686847145
chr7	30153000	30154000	0.6339187708524014
chr7	30153100	30154100	0.4532108708226121
chr7	30153200	30154200	0.4473942095551722
chr7	30153300	30154300	0.6137587999020344
chr7	30153400	30154400	0.933792878969674
chr7	30153500	30154500	0.6703453208054595
chr7	30153600	30154600	1.2490831492704166
chr7	30153700	30154700	0.9964435996396048
chr7	30153800	30154800	0.8158527557170329
chr7	30153900	30154900	0.9020786760267016
chr7	30154000	30155000	1.2167084095030736
chr7	30154100	30155100	2.0620290028438792
chr7	30154200	30155200	2.264482326308584
chr7	30154300	30155300	2.0889636522697344
chr7	30154400	30155400	1.6690837326492485
chr7	30154500	30155500	2.24635129414684
chr7	30154600	30155600	1.6929829454605678
chr7	30154700	30155700	1.4889232926444724
chr7	30154800	30155800	1.3619958923594606
chr7	30154900	30155900	1.0501021921051643
chr7	30155000	30156000	-0.031808355037073174
chr7	30155100	30156100	-0.3065355046025145
chr7	30155200	30156200	-0.2229519380713678
chr7	30155300	30156300	0.1268784902454165
chr7	30155400	30156400	0.6772164671167142
chr7	30155500	30156500	0.8423499380022256
chr7	30155600	30156600	1.040599085274978
chr7	30155700	30156700	2.0931377478320385
chr7	30155800	30156800	2.297636042564723
chr7	30155900	30156900	2.1523150095947368
chr7	30156000	30157000	2.756284134865166
chr7	30156100	30157100	2.7885412724213507
chr7	30156200	30157200	2.7307656855552365
chr7	30156300	30157300	2.5438481937631585
chr7	30156400	30157400	2.908447531054217
chr7	30156500	30157500	3.043337220318308
chr7	30156600	30157600	3.7480331864045686
chr7	30156700	30157700	3.3715691466368183
chr7	30156800	30157800	3.196851613845595
chr7	30156900	30157900	2.9742872288309234
chr7	30157000	30158000	3.4777783353830913
chr7	30157100	30158100	3.3962121542583565
chr7	30157200	30158200	3.274544085354564
chr7	30157300	30158300	3.1055715710916614
chr7	30157400	30158400	2.642553715317764
chr7	30157500	30158500	1.4257591044130902
chr7	30157600	30158600	0.8735900558176586
chr7	30157700	30158700	0.7983297943127645
chr7	30157800	30158800	1.3597692873783789
chr7	30157900	30158900	1.7714585598375323
chr7	30158000	30159000	1.2658907127004084
chr7	30158100	30159100	1.5817880880761392
chr7	30158200	30159200	1.4644932364966392
chr7	30158300	30159300	1.7166714290394431
chr7	30158400	30159400	1.9036812948399824
chr7	30158500	30159500	2.4160608269333457
chr7	30158600	30159600	2.4012228274692986
chr7	30158700	30159700	2.3128701913271064
chr7	30158800	30159800	1.8026405809072883
chr7	30158900	30159900	1.8544493505944741
chr7	30159000	30160000	1.852390062857344
chr7	30159900	30160900	2.555646412032882
chr7	30160000	30161000	2.588649361643748
chr7	30160100	30161100	1.7457272529559291
chr7	30160200	30161200	1.6982720458534482
chr7	30160300	30161300	2.2171799996069206
chr7	30160400	30161400	2.3963153859278075
chr7	30160500	30161500	2.440058225578612
chr7	30160600	30161600	2.3125586227625967
chr7	30160700	30161700	2.6382970458047605
chr7	30160800	30161800	2.0487084090835563
chr7	30160900	30161900	1.254427710978457
chr7	30161000	30162000	1.5894119754189853
chr7	30161100	30162100	2.171560779804978
chr7	30161200	30162200	2.049317005020799
chr7	30161300	30162300	1.5183305297948793
chr7	30161400	30162400	1.5833586295247617
chr7	30161500	30162500	1.6312904034054378
chr7	30161600	30162600	1.6758728237429832
chr7	30161700	30162700	1.6016296945033417
chr7	30161800	30162800	1.4294071002482074
chr7	30161900	30162900	2.158018713728536
chr7	30162000	30163000	1.5968748923277671
chr7	30162100	30163100	1.3903617728097817
chr7	30162200	30163200	2.2342832336003537
chr7	30162300	30163300	2.4678366943782684
chr7	30162400	30163400	2.3499317487097886
chr7	30162500	30163500	2.3713530190927488
chr7	30162600	30163600	2.416177600074053
chr7	30162700	30163700	2.078744404063943
chr7	30162800	30163800	1.8631259956864528
chr7	30162900	30163900	1.9025777774710888
chr7	30163000	30164000	1.6156879305502905
chr7	30163100	30164100	1.8529529383991103
chr7	30163200	30164200	1.176668368453095
chr7	30163300	30164300	1.1434513537414608
chr7	30163400	30164400	0.9643873967804888
chr7	30164500	30165500	1.7937978138788055
chr7	30164600	30165600	2.1704109113212064
chr7	30164700	30165700	2.3484192491151936
chr7	30164800	30165800	1.4417992434134483
chr7	30164900	30165900	1.3213042317737476
chr7	30165000	30166000	0.9945933837453511
chr7	30165100	30166100	0.3257808356668855
chr7	30165200	30166200	0.2207003209735504
chr7	30165300	30166300	0.2401246106170216
chr7	30165400	30166400	0.3559098684882224
chr7	30165500	30166500	0.19087992910441665
chr7	30165600	30166600	0.09721525283299076
chr7	30165700	30166700	0.19557621375560053
chr7	30165800	30166800	0.8091585473231577
chr7	30165900	30166900	1.3261430434063497
chr7	30166000	30167000	2.4245101562790228
chr7	30166100	30167100	2.75118143065811
chr7	30166200	30167200	2.6343330508775846
chr7	30166300	30167300	2.290766485748473
chr7	30166400	30167400	2.6402263349834225
chr7	30166500	30167500	2.5555080178238585
chr7	30166600	30167600	2.127968533404871
chr7	30166700	30167700	1.8727029732124287
chr7	30166800	30167800	1.4341021673395793
chr7	30166900	30167900	0.698354038782715
chr7	30167000	30168000	0.7172829666140874
chr7	30167100	30168100	1.14568068734463
chr7	30167200	30168200	1.3713189974696485
chr7	30167300	30168300	1.1479484482431497
chr7	30167400	30168400	0.7179295604553828
chr7	30167500	30168500	0.9942708951899336
chr7	30167600	30168600	1.7555836700423453
chr7	30167700	30168700	1.3508165690979792
chr7	30167800	30168800	1.0805596854744055
chr7	30167900	30168900	1.6558044371376828
chr7	30168000	30169000	0.8277407201836897
chr7	30168100	30169100	0.6028013481340658
chr7	30168200	30169200	0.957000824676738
chr7	30168300	30169300	1.3537660928854327
chr7	30168400	30169400	1.979924344128799
chr7	30168500	30169500	1.675225379957817
chr7	30168600	30169600	1.5211834592596531
chr7	30168700	30169700	2.0740930559286395
chr7	30168800	30169800	2.3813665086668907
chr7	30168900	30169900	2.07924172308496
chr7	30169000	30170000	1.9957774197004219
chr7	30169100	30170100	2.02182079396802
chr7	30169200	30170200	1.9007105031806384
chr7	30169300	30170300	1.6067720582672624
chr7	30169400	30170400	1.0844270115004009
chr7	30169500	30170500	1.5458254609255195
chr7	30169600	30170600	1.2667805842793938
chr7	30169700	30170700	1.4346356321475826
chr7	30169800	30170800	1.4716586232886963
chr7	30169900	30170900	1.8319498475898364
chr7	30170000	30171000	1.8707816777435307
chr7	30170100	30171100	2.2420334473427386
chr7	30170200	30171200	1.6683137636111574
chr7	30170300	30171300	1.8371791485071831
chr7	30170400	30171400	1.8606467978424484
chr7	30170500	30171500	1.3639658867990512
chr7	30170600	30171600	0.7346628073769526
chr7	30170700	30171700	0.4411483232608914
chr7	30170800	30171800	0.2339054603805956
chr7	30170900	30171900	-0.1413972973912559
chr7	30171000	30172000	-0.08685217860711195
chr7	30171100	30172100	-0.9615652348653452
chr7	30171200	30172200	-0.6066154508047218
chr7	30173800	30174800	0.4066360704846712
chr7	30173900	30174900	0.7069560935089075
chr7	30174000	30175000	0.745281498639982
chr7	30174100	30175100	0.6226647812296258
chr7	30174200	30175200	0.9721509495209938
chr7	30174300	30175300	1.1729754412695146
chr7	30174400	30175400	1.5977886407949575
chr7	30174500	30175500	2.4794745717649747
chr7	30174600	30175600	2.201187075371399
chr7	30174700	30175700	2.126429997578826
chr7	30174800	30175800	2.2652179150739533
chr7	30174900	30175900	1.996115711876116
chr7	30175000	30176000	2.553043107716995
chr7	30175100	30176100	2.7863269664076222
chr7	30175200	30176200	3.2247021392066317
chr7	30175300	30176300	2.970769079255945
chr7	30175400	30176400	2.4719877340643936
chr7	30175500	30176500	2.18269354483847
chr7	30175600	30176600	2.36119714512356
chr7	30175700	30176700	2.4371808038523293
chr7	30175800	30176800	2.367648556811816
chr7	30175900	30176900	2.747215478511899
chr7	30176000	30177000	2.277510915177791
chr7	30176100	30177100	2.153702920652651
chr7	30176200	30177200	0.8224829916326115
chr7	30176300	30177300	1.0271001758801384
chr7	30176400	30177400	1.559951537617479
chr7	30176500	30177500	1.461787845027759
chr7	30176600	30177600	1.8277253595980336
chr7	30176700	30177700	2.0553977734090902
chr7	30176800	30177800	2.1219903543455625
chr7	30176900	30177900	1.9381160009255505
chr7	30177000	30178000	1.571567446160001
chr7	30177100	30178100	1.8343214297374768
chr7	30177200	30178200	2.371970899242672
chr7	30177300	30178300	2.6884466501846105
chr7	30177400	30178400	2.380227839642155
chr7	30177500	30178500	2.474235571657419
chr7	30177600	30178600	2.190227362752661
chr7	30178700	30179700	0.36880543835528107
chr7	30178800	30179800	0.3677904142244084
chr7	30178900	30179900	-0.20578300798580107
chr7	30179000	30180000	0.28758409528660905
chr7	30179100	30180100	0.5418475407130047
chr7	30179200	30180200	0.9717271962925806
chr7	30179300	30180300	0.554405734844205
chr7	30179400	30180400	0.4169896218267367
chr7	30179500	30180500	0.8322729700344664
chr7	30179600	30180600	0.7195233020859947
chr7	30179700	30180700	1.0541234367844166
chr7	30179800	30180800	1.008730198795397
chr7	30179900	30180900	1.5315574130015557
chr7	30180000	30181000	1.3653275523719328
chr7	30180100	30181100	1.7985860582377375
chr7	30180200	30181200	1.6985897830624062
chr7	30180300	30181300	1.5965691567342757
chr7	30180400	30181400	2.073325272565664
chr7	30180500	30181500	1.9481560236357869
chr7	30180600	30181600	2.0100547107882014
chr7	30180700	30181700	1.6403164927316405
chr7	30180800	30181800	1.8676065370896149
chr7	30181400	30182400	0.6686781580933934
chr7	30181500	30182500	0.932348501392826
chr7	30181600	30182600	1.0271452564944994
chr7	30181700	30182700	1.3470975549062314
chr7	30181800	30182800	1.8542178150796709
chr7	30181900	30182900	1.8266839357906408
chr7	30182000	30183000	2.183432887419149
chr7	30182100	30183100	2.4627919264751945
chr7	30182200	30183200	2.8144451053392814
chr7	30182300	30183300	2.52012945417431
chr7	30182400	30183400	3.0032527394714963
chr7	30182500	30183500	2.8111467517095576
chr7	30182600	30183600	2.858768002784545
chr7	30182700	30183700	2.829026994520236
chr7	30182800	30183800	2.411656650392385
chr7	30182900	30183900	2.5354353361667084
chr7	30183000	30184000	2.316033806378252
chr7	30183100	30184100	2.1783568277374656
chr7	30183200	30184200	1.7052023125318718
chr7	30183300	30184300	1.917606962184135
chr7	30183400	30184400	1.1987013651914686
chr7	30184000	30185000	-1.1036859320855272
chr7	30184100	30185100	-0.7641103295538171
chr7	30184200	30185200	-0.5407714725577888
chr7	30184300	30185300	-0.3379023226211043
chr7	30184400	30185400	-0.20905499518443774
chr7	30184500	30185500	-0.1387298985813533
chr7	30184600	30185600	-0.2669429366473443
chr7	30184700	30185700	0.44197596497816577
chr7	30184800	30185800	1.1619220891465765
chr7	30184900	30185900	1.8036099246678767
chr7	30185000	30186000	1.4196216536889208
chr7	30185100	30186100	0.9575978712675519
chr7	30185200	30186200	1.1262741916561274
chr7	30185300	30186300	1.0990962630955765
chr7	30185400	30186400	1.07793200547921
chr7	30185500	30186500	1.5499703903137536
chr7	30185600	30186600	1.0363974933206737
chr7	30185700	30186700	1.8134336059174387
chr7	30185800	30186800	1.6176669901287473
chr7	30185900	30186900	2.2198307124831813
chr7	30186000	30187000	2.1717327458845213
chr7	30186100	30187100	2.6766146520053966
chr7	30186200	30187200	2.741155016162649
chr7	30186300	30187300	2.674908086206308
chr7	30186400	30187400	2.8251242388026547
chr7	30186500	30187500	2.343219002930315
chr7	30186600	30187600	2.9538275432807737
chr7	30186700	30187700	2.333287805588412
chr7	30186800	30187800	2.298175419705374
chr7	30186900	30187900	1.223708109356891
chr7	30187400	30188400	1.1807150144739322
chr7	30187500	30188500	1.503847578408584
chr7	30187600	30188600	0.8785108303731899
chr7	30187700	30188700	0.9017299479441012
chr7	30187800	30188800	0.919311846851282
chr7	30187900	30188900	0.4060556345214688
chr7	30188000	30189000	1.0025275995151501
chr7	30188100	30189100	1.4402129870232754
chr7	30188200	30189200	1.5511617085641651
chr7	30188300	30189300	1.2439009192823154
chr7	30188400	30189400	1.7081312904653303
chr7	30188500	30189500	1.903776922557716
chr7	30188600	30189600	2.5219248250982367
chr7	30188700	30189700	2.5545818980111616
chr7	30188800	30189800	2.687787900721048
chr7	30188900	30189900	3.373994711950556
chr7	30189000	30190000	2.7219812358499333
chr7	30189100	30190100	2.565186950977396
chr7	30189200	30190200	1.96487450652402
chr7	30189300	30190300	1.612481129142138
chr7	30189400	30190400	1.4355811796965667
chr7	30189500	30190500	1.4024696369072922
chr7	30189600	30190600	1.3772529483956906
chr7	30189700	30190700	1.2241825347737896
chr7	30189800	30190800	1.065847195861949
chr7	30189900	30190900	0.8673689894592178
chr7	30190900	30191900	2.085516744192212
chr7	30191000	30192000	2.1935163766417602
chr7	30191100	30192100	1.7067814653647513
chr7	30191200	30192200	1.283921245219449
chr7	30191300	30192300	1.1461744057886285
chr7	30191400	30192400	1.325278650037419
chr7	30191500	30192500	1.2040624607871488
chr7	30191600	30192600	0.939174837242748
chr7	30191700	30192700	0.8024253833953976
chr7	30191800	30192800	0.7468638861520849
chr7	30191900	30192900	1.712922837434156
chr7	30192000	30193000	1.2568827586378646
chr7	30192100	30193100	1.6385757613517982
chr7	30192200	30193200	1.7906886194273481
chr7	30192300	30193300	2.1745276401576343
chr7	30192400	30193400	2.244573171389424
chr7	30192500	30193500	2.272980682404828
chr7	30192600	30193600	2.431454114792563
chr7	30192700	30193700	1.7151771790480292
chr7	30192800	30193800	1.7413164832414307
chr7	30192900	30193900	1.4295743546166315
chr7	30193000	30194000	1.543013654429584
chr7	30193100	30194100	1.7490966213853074
chr7	30193200	30194200	2.0430035858227478
chr7	30193300	30194300	2.095278555339022
chr7	30193400	30194400	2.799303701772353
chr7	30193500	30194500	3.033971379937202
chr7	30193600	30194600	2.6648330173169748
chr7	30193700	30194700	3.124839697395612
chr7	30193800	30194800	3.2668993957755585
chr7	30193900	30194900	3.1280809908291305
chr7	30194000	30195000	3.6571214869977724
chr7	30194100	30195100	3.364799097778435
chr7	30194200	30195200	3.30813262213982
chr7	30194300	30195300	3.4477910092137907
chr7	30194400	30195400	2.167357191554808
chr7	30194500	30195500	2.254061217719713
chr7	30194600	30195600	2.257084116952252
chr7	30194700	30195700	1.8763639413890616
chr7	30194800	30195800	1.7165572344853932
chr7	30194900	30195900	1.7180537467445494
chr7	30195000	30196000	0.5833368685482937
chr7	30195100	30196100	-0.08064528656264235
chr7	30195200	30196200	-0.8445978235378895
chr7	30195300	30196300	-0.6903476664366605
chr7	30195400	30196400	-0.31532098867096203
chr7	30195500	30196500	-0.5108522670553427
chr7	30195600	30196600	-1.1150711826363338
chr7	30195700	30196700	-1.2009014423442572
chr7	30195800	30196800	-1.0731168572241738
chr7	30195900	30196900	-0.9189084771939892
chr7	30196000	30197000	-0.25840039878124227
chr7	30196100	30197100	-0.31557528663538204
chr7	30196200	30197200	0.6024934162074785
chr7	30196300	30197300	-0.010900399383585193
chr7	30196400	30197400	-0.22854283025913635
chr7	30196500	30197500	-0.8841420037162239
chr7	30196600	30197600	-0.1805664380186045
chr7	30196700	30197700	0.008493462904777333
chr7	30196800	30197800	0.03874465726126202
chr7	30196900	30197900	0.3044128332979281
chr7	30197000	30198000	0.6479354933718183
chr7	30197100	30198100	1.5532032728970837
chr7	30197200	30198200	1.4534042086812862
chr7	30197300	30198300	1.8004756734239604
chr7	30197400	30198400	1.9478207820922764
chr7	30197500	30198500	2.1878393400885496
chr7	30197600	30198600	1.879112857001424
chr7	30197700	30198700	2.0526150391240177
chr7	30197800	30198800	1.9746545013865344
chr7	30197900	30198900	1.5507269825291383
chr7	30198000	30199000	1.0620477166735411
chr7	30198100	30199100	0.733902830229315
chr7	30198200	30199200	0.4581281578902442
chr7	30198300	30199300	-0.2982029050382632
chr7	30198400	30199400	-0.17293669039093132
chr7	30199100	30200100	0.901125200842622
chr7	30199200	30200200	0.3689022746040281
chr7	30199300	30200300	0.5708118903896231
chr7	30199400	30200400	0.32314764348412545
chr7	30199500	30200500	0.2291891167383944
chr7	30199600	30200600	0.5911787651274649
chr7	30199700	30200700	0.3836356174139179
chr7	30199800	30200800	0.5664814629334975
chr7	30199900	30200900	0.5687851029687218
chr7	30200000	30201000	0.8860826499753236
chr7	30200100	30201100	0.3668691518634024
chr7	30200200	30201200	0.3248820764026911
chr7	30200300	30201300	1.0395986114566835
chr7	30200400	30201400	1.3002950237166164
chr7	30200500	30201500	1.5944844267586518
chr7	30200600	30201600	1.307829047088486
chr7	30200700	30201700	1.517518540615807
chr7	30200800	30201800	1.815725713541837
chr7	30200900	30201900	1.6143723622900734
chr7	30201000	30202000	1.195954115181175
chr7	30201100	30202100	1.2931965574488369
chr7	30201200	30202200	1.9483216079497896
chr7	30201300	30202300	1.4684259530300738
chr7	30201400	30202400	1.6032912068993057
chr7	30201500	30202500	1.6414509673567814
chr7	30201600	30202600	1.72662354124674
chr7	30201700	30202700	2.2571090315990388
chr7	30201800	30202800	1.9802516117591917
chr7	30201900	30202900	1.9470219063832608
chr7	30202000	30203000	2.683037897671367
chr7	30202100	30203100	2.4458410241814716
chr7	30202200	30203200	2.4882994802629583
chr7	30202300	30203300	2.6126463585392297
chr7	30202400	30203400	2.4319880798925766
chr7	30202500	30203500	2.128411287486542
chr7	30202600	30203600	1.705184702640998
chr7	30202700	30203700	1.1917319017949477
chr7	30202800	30203800	1.6954895038858306
chr7	30202900	30203900	2.251923030323938
chr7	30203000	30204000	1.393314464723315
chr7	30204200	30205200	1.3040944885823615
chr7	30204300	30205300	1.2250531710007089
chr7	30204400	30205400	1.051787008621878
chr7	30204500	30205500	0.6832661936948776
chr7	30204600	30205600	0.2774567401321825
chr7	30204700	30205700	1.1309955284846105
chr7	30204800	30205800	1.2564026225233185
chr7	30204900	30205900	0.8067009062192586
chr7	30205000	30206000	0.829883503119555
chr7	30205100	30206100	0.8534212400607256
chr7	30205200	30206200	1.1651344294799093
chr7	30205300	30206300	2.2161004306114007
chr7	30205400	30206400	1.8802918609331107
chr7	30205500	30206500	2.5973484248381946
chr7	30205600	30206600	3.1297103859401685
chr7	30205700	30206700	2.561183438486295
chr7	30205800	30206800	1.9814428458553417
chr7	30205900	30206900	1.8288622375284465
chr7	30206000	30207000	1.7756739857677828
chr7	30206100	30207100	1.818623232213089
chr7	30206200	30207200	1.430583810128947
chr7	30206300	30207300	0.7941843077837881
chr7	30206400	30207400	1.0645502528909745
chr7	30206500	30207500	0.19447283365974424
chr7	30206600	30207600	-0.04350976752007284
chr7	30206700	30207700	0.07803984611356249
chr7	30206800	30207800	0.7781252375598214
chr7	30206900	30207900	1.5688907492491826
chr7	30207000	30208000	1.3776336913628202
chr7	30207100	30208100	1.4219487553189545
chr7	30207200	30208200	1.6760320219837883
chr7	30207300	30208300	1.579693130745721
chr7	30207400	30208400	2.136649970834582
chr7	30207500	30208500	2.7278047936297303
chr7	30207600	30208600	2.5069162787331454
chr7	30207700	30208700	2.1304615797695985
chr7	30207800	30208800	2.0628248143268064
chr7	30207900	30208900	1.1823332821332624
chr7	30208000	30209000	1.2160001247191692
chr7	30208100	30209100	0.807202833535093
chr7	30208200	30209200	0.9366283564406738
chr7	30208300	30209300	1.0838871751548385
chr7	30208400	30209400	0.9775570388148525
chr7	30208500	30209500	0.8724806299200768
chr7	30208600	30209600	1.2782855611404444
chr7	30208700	30209700	1.3668148951472188
chr7	30208800	30209800	1.6291069838293477
chr7	30208900	30209900	1.7656372197293395
chr7	30209000	30210000	2.0084222829458134
chr7	30209100	30210100	2.160672778148108
chr7	30209200	30210200	2.137131617992229
chr7	30209300	30210300	2.1124399274349868
chr7	30209400	30210400	2.289501617715094
chr7	30209500	30210500	2.5432178836058497
chr7	30209600	30210600	2.50973047394337
chr7	30209700	30210700	2.9962629410341406
chr7	30209800	30210800	2.395006395239537
chr7	30209900	30210900	3.1213294512311163
chr7	30210000	30211000	3.5382563108727623
chr7	30210100	30211100	3.530630637724714
chr7	30210200	30211200	2.8782952860245823
chr7	30210300	30211300	3.0944757388610937
chr7	30210400	30211400	2.799263223949888
chr7	30210500	30211500	2.268187166208884
chr7	30210600	30211600	2.0568326506924346
chr7	30210700	30211700	1.8138568777733168
chr7	30210800	30211800	1.6393449336882897
chr7	30210900	30211900	0.5151300828179298
chr7	30211000	30212000	-0.1270578305906375
chr7	30211100	30212100	-0.5769199049244254
chr7	30211200	30212200	0.03515218727721529
chr7	30211300	30212300	0.10967231528346776
chr7	30211400	30212400	0.20140440642489585
chr7	30211500	30212500	0.2472602508834703
chr7	30211600	30212600	0.17164095716735084
chr7	30211700	30212700	0.25675967104584835
chr7	30211800	30212800	0.8931122418747425
chr7	30211900	30212900	2.1201895931266272
chr7	30212000	30213000	2.57284517421393
chr7	30212100	30213100	3.0201730164521154
chr7	30212200	30213200	3.0394580576734973
chr7	30212300	30213300	3.0955511570523924
chr7	30212400	30213400	3.4143623079190184
chr7	30212500	30213500	3.583361061756172
chr7	30212600	30213600	4.04872481656343
chr7	30212700	30213700	3.798270643805958
chr7	30212800	30213800	3.888659095604803
chr7	30212900	30213900	3.8317379614382716
chr7	30213000	30214000	3.3294693202061105
chr7	30213100	30214100	2.9687294451405952
chr7	30213200	30214200	2.77258735604168
chr7	30213300	30214300	2.1804549078415687
chr7	30213400	30214400	1.3862184625997178
chr7	30213500	30214500	1.2279104672396022
chr7	30213600	30214600	1.2214229940355232
chr7	30213700	30214700	1.2820399260318072
chr7	30213800	30214800	1.259543069972293
chr7	30213900	30214900	0.7011808533858307
chr7	30214000	30215000	1.2940263215407493
chr7	30214100	30215100	2.1750171002672856
chr7	30214200	30215200	2.4167712572568743
chr7	30214300	30215300	2.707843320551193
chr7	30214400	30215400	3.2615672307459995
chr7	30214500	30215500	3.36274864343394
chr7	30214600	30215600	3.1068994562673424
chr7	30214700	30215700	3.5950610177525824
chr7	30214800	30215800	3.5594220032295225
chr7	30214900	30215900	3.283046470184245
chr7	30215000	30216000	2.541510429321083
chr7	30215100	30216100	2.100506786258153
chr7	30215200	30216200	1.5145042684901449
chr7	30215300	30216300	1.7670342634473026
chr7	30215400	30216400	1.4648787933578729
chr7	30215500	30216500	1.3399170570667196
chr7	30215600	30216600	1.2369543049131064
chr7	30215700	30216700	0.4072775458123122
chr7	30215800	30216800	0.2683872913977852
chr7	30215900	30216900	0.5409322912325962
chr7	30216500	30217500	1.5066349569539288
chr7	30216600	30217600	2.065207559806495
chr7	30216700	30217700	1.9592068987486817
chr7	30216800	30217800	1.8365868245356318
chr7	30216900	30217900	1.4721860813016536
chr7	30217000	30218000	1.6601077271276703
chr7	30217100	30218100	1.4979112180864944
chr7	30217200	30218200	1.3831893391728851
chr7	30217300	30218300	0.9319027695530216
chr7	30217400	30218400	0.512899160183971
chr7	30217500	30218500	0.1657006078391138
chr7	30217600	30218600	-0.3402576230868093
chr7	30217700	30218700	-0.0063525631657439284
chr7	30217800	30218800	-0.1764634836436825
chr7	30217900	30218900	-0.056360294849182
chr7	30218000	30219000	-0.20303365521661926
chr7	30218100	30219100	-0.11008767413207804
chr7	30218200	30219200	0.18941701274786785
chr7	30218300	30219300	0.5921162393661515
chr7	30218400	30219400	0.3441060322241792
chr7	30218500	30219500	0.7787684547668433
chr7	30218600	30219600	1.0160020199203532
chr7	30218700	30219700	0.6548257475458039
chr7	30218800	30219800	0.5906308581142921
chr7	30218900	30219900	0.8840423330622378
chr7	30219000	30220000	0.1386828010035242
chr7	30219100	30220100	-0.5445309535981044
chr7	30219200	30220200	-1.1559150549473765
chr7	30219300	30220300	-1.154580526629436
chr7	30219400	30220400	-0.5966106459598357
chr7	30219500	30220500	-1.062812384791699
chr7	30219600	30220600	-1.4006679448926285
chr7	30219700	30220700	-0.8072300257518501
chr7	30219800	30220800	-0.37979479233038027
chr7	30219900	30220900	-0.3669688296112287
chr7	30220000	30221000	0.7377359678462203
chr7	30220100	30221100	1.3049469051094322
chr7	30220200	30221200	1.948725217406971
chr7	30220300	30221300	2.1816756027316613
chr7	30220400	30221400	1.7389762554866766
chr7	30220500	30221500	2.4083733635388422
chr7	30220600	30221600	2.9507456044655562
chr7	30220700	30221700	2.1379520869901505
chr7	30220800	30221800	1.862671133396394
chr7	30220900	30221900	1.805350042275624
chr7	30221000	30222000	1.2362712103383804
chr7	30221100	30222100	0.8359084492419742
chr7	30221200	30222200	0.982139019163608
chr7	30221300	30222300	1.2736140687248314
chr7	30221400	30222400	2.082643777021352
chr7	30221500	30222500	1.6901822408651983
chr7	30221600	30222600	1.2044764529512646
chr7	30221700	30222700	2.2094524098621613
chr7	30221800	30222800	2.8031016868879295
chr7	30221900	30222900	3.0171012053708846
chr7	30222000	30223000	3.63281166725231
chr7	30222100	30223100	3.9185514386431737
chr7	30222200	30223200	3.829724072981898
chr7	30222300	30223300	3.520701390831969
chr7	30222400	30223400	3.0055408992062347
chr7	30223500	30224500	1.7482032120785045
chr7	30223600	30224600	1.6239586991075017
chr7	30223700	30224700	1.4493685402300749
chr7	30223800	30224800	1.4831604726337355
chr7	30223900	30224900	1.1754258700973337
chr7	30224000	30225000	0.5482328859491533
chr7	30224100	30225100	0.06114694115956014
chr7	30224200	30225200	-0.22815462614074355
chr7	30224300	30225300	-0.3838826846093901
chr7	30224400	30225400	-0.4189198855455364
chr7	30224500	30225500	-0.3947639235430202
chr7	30224600	30225600	-0.2827065045122566
chr7	30224700	30225700	-0.14476151682611146
chr7	30224800	30225800	-0.07565993081129849
chr7	30224900	30225900	0.15566637256337415
chr7	30225000	30226000	0.8325071600160822
chr7	30225100	30226100	1.2232498531535574
chr7	30225200	30226200	1.0682602363042897
chr7	30225300	30226300	1.2365788609908368
chr7	30225400	30226400	1.8033951333055047
chr7	30225500	30226500	1.4288586036564872
chr7	30225600	30226600	1.4850731304644849
chr7	30225700	30226700	1.7201606591928866
chr7	30225800	30226800	1.8485897900679544
chr7	30225900	30226900	1.572254232120948
chr7	30226000	30227000	1.3607897370893773
chr7	30226100	30227100	1.2901775295556883
chr7	30226200	30227200	1.2398473456909218
chr7	30226300	30227300	1.3956691154053515
chr7	30226400	30227400	1.401641494632572
chr7	30226500	30227500	2.2648787097558936
chr7	30226600	30227600	2.714648347490148
chr7	30226700	30227700	1.7608786280867892
chr7	30226800	30227800	0.860845739124399
chr7	30226900	30227900	1.0456936532703491
chr7	30227000	30228000	0.5772207871687524
chr7	30227100	30228100	0.33662973942943003
chr7	30227200	30228200	0.7706348796368754
chr7	30227300	30228300	1.1816575248441987
chr7	30227400	30228400	0.8760944134552678
chr7	30227500	30228500	0.29986063925761514
chr7	30227600	30228600	0.2150437419338664
chr7	30227700	30228700	0.9657129930952704
chr7	30227800	30228800	1.7234508392694046
chr7	30227900	30228900	2.311367586218698
chr7	30228000	30229000	2.662722265657213
chr7	30228100	30229100	3.0180328645145864
chr7	30228200	30229200	2.7773643791676546
chr7	30228300	30229300	2.113698195312783
chr7	30228400	30229400	1.7075111513834056
chr7	30228500	30229500	1.9634068879832167
chr7	30228600	30229600	1.066751795776297
chr7	30228700	30229700	1.31022930591761
chr7	30228800	30229800	0.5554927886503986
chr7	30228900	30229900	-0.2805222051122845
chr7	30229000	30230000	0.09479311329782472
chr7	30229100	30230100	-0.5049062656308388
chr7	30229200	30230200	-0.5757594533833724
chr7	30229300	30230300	-0.8712577699078028
chr7	30229400	30230400	0.11490900021488094
chr7	30229500	30230500	0.7009658188290757
chr7	30229600	30230600	0.7325177500173132
chr7	30229700	30230700	0.14352316513283953
chr7	30229800	30230800	0.8121089615573945
chr7	30229900	30230900	1.3850064476852897
chr7	30230000	30231000	1.096384757735733
chr7	30230100	30231100	1.9626785329686185
chr7	30230200	30231200	2.2465401122761186
chr7	30230300	30231300	2.6867534253952736
chr7	30230400	30231400	2.2913673791485696
chr7	30230500	30231500	1.7485930057315011
chr7	30230600	30231600	2.3597986792852463
chr7	30230700	30231700	3.2309230288770423
chr7	30230800	30231800	2.7140528424836625
chr7	30230900	30231900	2.273488701371207
chr7	30231000	30232000	2.0603459049486053
chr7	30231100	30232100	2.3207336369335403
chr7	30231200	30232200	2.3935768675660865
chr7	30231300	30232300	2.3183589361872383
chr7	30231400	30232400	1.4901850069692415
chr7	30231500	30232500	2.0928144436445364
chr7	30231600	30232600	1.8686745489368388
chr7	30231700	30232700	1.1182008203629108
chr7	30231800	30232800	1.6906018430941476
chr7	30231900	30232900	1.6278894289008423
chr7	30232000	30233000	2.117465168148005
chr7	30232100	30233100	0.878303282044171
chr7	30232200	30233200	0.7817183292127835
chr7	30232300	30233300	0.4615837785070671
chr7	30232400	30233400	1.1827681343576422
chr7	30232500	30233500	0.4775944052395232
chr7	30232600	30233600	0.6009210502004335
chr7	30232700	30233700	1.0561829057486214
chr7	30232800	30233800	1.0087486198314943
chr7	30232900	30233900	1.4454021799781198
chr7	30233000	30234000	0.9882257887846523
chr7	30233100	30234100	1.3503380728995906
chr7	30233200	30234200	1.6964157936026705
chr7	30233300	30234300	2.457088404262055
chr7	30233400	30234400	2.3843445708474595
chr7	30233500	30234500	2.3349272973673143
chr7	30233600	30234600	2.842092375689118
chr7	30233700	30234700	2.9475919544870317
chr7	30233800	30234800	2.587855294789
chr7	30233900	30234900	2.4455831798524685
chr7	30234000	30235000	2.634244675282255
chr7	30235100	30236100	0.2720810484970947
chr7	30235200	30236200	0.13931488093573094
chr7	30235300	30236300	0.19926568885447896
chr7	30235400	30236400	0.2446861799989819
chr7	30235500	30236500	0.4116339105020044
chr7	30235600	30236600	1.1379417402658616
chr7	30235700	30236700	1.9320016067458687
chr7	30235800	30236800	1.5202951681532468
chr7	30235900	30236900	1.39624226530344
chr7	30236000	30237000	1.459534709594945
chr7	30236100	30237100	1.2295446544360125
chr7	30236200	30237200	1.1001705919683475
chr7	30236300	30237300	1.3161850532460213
chr7	30236400	30237400	1.0914608632754148
chr7	30236500	30237500	1.089424742224366
chr7	30236600	30237600	0.350471704666319
chr7	30236700	30237700	-0.2712882173676057
chr7	30236800	30237800	0.03054983669786765
chr7	30236900	30237900	0.1769111216756325
chr7	30237000	30238000	0.20093908287144388
chr7	30237100	30238100	0.4927693284974337
chr7	30237200	30238200	0.9791472601582564
chr7	30237300	30238300	0.5495449964481143
chr7	30237400	30238400	0.04556740928292275
chr7	30237500	30238500	-0.110276026676122
chr7	30237600	30238600	0.6225311273723089
chr7	30237700	30238700	1.3606012088572474
chr7	30237800	30238800	0.8584999912932115
chr7	30237900	30238900	1.0291942475040683
chr7	30238000	30239000	0.8319524549560575
chr7	30238100	30239100	0.98100019381315
chr7	30238200	30239200	1.0358150499206609
chr7	30238300	30239300	1.4271274629106303
chr7	30238400	30239400	2.2131308964423706
chr7	30238500	30239500	2.1537091294330675
chr7	30238600	30239600	1.2737865039715603
chr7	30238700	30239700	0.9779014724445838
chr7	30238800	30239800	1.460670360039093
chr7	30238900	30239900	1.7366987970959276
chr7	30239000	30240000	2.696898592297685
chr7	30239100	30240100	2.8466583617726804
chr7	30239200	30240200	2.5733461954745245
chr7	30239300	30240300	2.363054055074824
chr7	30239400	30240400	2.016612751280744
chr7	30239500	30240500	1.8431051648115728
chr7	30239600	30240600	2.181611366700798
chr7	30239700	30240700	1.6307173775043893
chr7	30239800	30240800	1.4250423243291142
chr7	30239900	30240900	1.5433160777693962
chr7	30240000	30241000	0.7542873474508978
chr7	30240100	30241100	0.1963779457773351
chr7	30240200	30241200	0.060095993827057374
chr7	30240300	30241300	0.40693450099440936
chr7	30240400	30241400	0.8288692898734251
chr7	30240500	30241500	0.9354379253884464
chr7	30240600	30241600	0.4893899557571829
chr7	30240700	30241700	0.6275496140212021
chr7	30240800	30241800	0.7340753737029759
chr7	30240900	30241900	0.5872255237503775
chr7	30241000	30242000	0.7902412023526914
chr7	30241100	30242100	1.443240037506083
chr7	30241200	30242200	1.0440409892276643
chr7	30241300	30242300	0.16253902054975528
chr7	30241400	30242400	-0.3145615427317991
chr7	30241500	30242500	-0.02254069758232629
chr7	30241600	30242600	0.06074893108648353
chr7	30241700	30242700	0.3314859553011272
chr7	30241800	30242800	0.20809252242189824
chr7	30241900	30242900	0.0007962377996759937
chr7	30242000	30243000	-0.10131365084129262
chr7	30242100	30243100	-0.4499565232634637
chr7	30242200	30243200	0.4459233984895926
chr7	30242300	30243300	1.2096668254712741
chr7	30242400	30243400	1.0695183829860408
chr7	30242500	30243500	0.8306883214438326
chr7	30242600	30243600	-0.03206303543493046
chr7	30242700	30243700	0.258315235607479
chr7	30242800	30243800	0.4411967096241403
chr7	30242900	30243900	0.9391336657901858
chr7	30243000	30244000	1.2782778430343773
chr7	30243100	30244100	1.8446116022469048
chr7	30243200	30244200	1.6246828559749509
chr7	30243300	30244300	1.291920011904073
chr7	30243400	30244400	2.1962235613852026
chr7	30243500	30244500	2.132260813830086
chr7	30243600	30244600	3.6359621048302126
chr7	30243700	30244700	3.747201293905752
chr7	30243800	30244800	3.3344800987887178
chr7	30243900	30244900	2.9131188926588942
chr7	30244000	30245000	3.0268495753190554
chr7	30244100	30245100	2.4191393104737133
chr7	30244200	30245200	2.233719411493936
chr7	30244300	30245300	1.9492912051379423
chr7	30244400	30245400	2.053654360883163
chr7	30244500	30245500	1.7227172067641725
chr7	30244600	30245600	1.3387391625276277
chr7	30244700	30245700	1.1087165722167758
chr7	30244800	30245800	1.3227953672571209
chr7	30244900	30245900	1.625888895309864
chr7	30245000	30246000	1.0549249763787265
chr7	30245100	30246100	0.7164361501827192
chr7	30245200	30246200	1.2079550433990975
chr7	30245300	30246300	1.5862549504574883
chr7	30245400	30246400	0.9728011168985936
chr7	30245500	30246500	2.087547344305281
chr7	30245600	30246600	2.0429489041653968
chr7	30245700	30246700	2.020944349570871
chr7	30245800	30246800	2.4783243656796685
chr7	30245900	30246900	2.3099940416508242
chr7	30246000	30247000	2.572317235801555
chr7	30246100	30247100	3.3097393570002884
chr7	30246200	30247200	2.8205368055801494
chr7	30246300	30247300	2.6465895940823057
chr7	30246400	30247400	3.2335480827417094
chr7	30246500	30247500	2.7485442356817287
chr7	30246600	30247600	3.034102198165616
chr7	30246700	30247700	2.3155171514774846
chr7	30246800	30247800	1.3953273689812251
chr7	30246900	30247900	1.3595754021535555
chr7	30247000	30248000	0.9610061254257493
chr7	30247100	30248100	0.4065477934029274
chr7	30247200	30248200	1.076466470972688
chr7	30247300	30248300	1.560498638257232
chr7	30247400	30248400	0.9797572841392151
chr7	30247500	30248500	0.837107366666563
chr7	30247600	30248600	0.013986238836505129
chr7	30247700	30248700	0.7122279978952267
chr7	30247800	30248800	1.4355146297974393
chr7	30247900	30248900	1.0786190092574497
chr7	30248000	30249000	1.1643001270875846
chr7	30248100	30249100	1.3064177128253451
chr7	30248200	30249200	0.7224290971587343
chr7	30248300	30249300	0.6216287141965511
chr7	30248400	30249400	0.9144964957425404
chr7	30248500	30249500	1.196795434370565
chr7	30248600	30249600	1.5840086782583205
chr7	30248700	30249700	1.3396358189480198
chr7	30248800	30249800	0.8339282153384386
chr7	30248900	30249900	0.8727042006848066
chr7	30249000	30250000	1.1995532635489063
chr7	30249100	30250100	1.4207845926442306
chr7	30249200	30250200	1.708638383042934
chr7	30249300	30250300	1.4448430488230457
chr7	30249400	30250400	0.9720647064777692
chr7	30249500	30250500	0.2154060758177516
chr7	30249600	30250600	-0.007620244187383834
chr7	30249700	30250700	0.3768646336165248
chr7	30249800	30250800	0.8921509216422762
chr7	30249900	30250900	1.4132913535166591
chr7	30250000	30251000	1.5344650836442546
chr7	30250100	30251100	1.7352732960254786
chr7	30250200	30251200	1.5399248637623624
chr7	30250300	30251300	2.420330826132317
chr7	30250400	30251400	2.1757678169120984
chr7	30250500	30251500	2.6828949489537184
chr7	30250600	30251600	3.1696877862981627
chr7	30250700	30251700	2.776359882626465
chr7	30250800	30251800	3.109145819998495
chr7	30250900	30251900	2.994735421018304
chr7	30251000	30252000	2.739719461586096
chr7	30251100	30252100	2.4102970956086964
chr7	30251200	30252200	2.3883078443853605
chr7	30251300	30252300	2.1318176635581283
chr7	30251400	30252400	1.7005605005355502
chr7	30251500	30252500	1.6407907312733916
chr7	30251600	30252600	1.219460511442216
chr7	30251700	30252700	1.8750505774593773
chr7	30251800	30252800	1.6818683251467383
chr7	30251900	30252900	1.6643643597083249
chr7	30252000	30253000	1.7586469972043013
chr7	30252100	30253100	1.5646559993466669
chr7	30252200	30253200	1.6902512696807297
chr7	30252300	30253300	1.0312576451293547
chr7	30252400	30253400	1.7139892326449002
chr7	30252500	30253500	2.0527955063764947
chr7	30252600	30253600	2.363102269892007
chr7	30252700	30253700	2.257102937771964
chr7	30252800	30253800	2.5171492779418494
chr7	30252900	30253900	2.440340764190454
chr7	30253000	30254000	1.8992669040997867
chr7	30253100	30254100	1.81976920838884
chr7	30253200	30254200	1.4551878961782378
chr7	30253300	30254300	1.677050277292943
chr7	30253400	30254400	1.4129420022449262
chr7	30253500	30254500	1.0800271041109235
chr7	30253600	30254600	1.4387555990167509
chr7	30253700	30254700	1.2318399818967267
chr7	30253800	30254800	0.33649862213374937
chr7	30253900	30254900	0.8483932272017664
chr7	30254000	30255000	1.584897088255803
chr7	30254100	30255100	1.6103804125073928
chr7	30254200	30255200	1.4593226112240851
chr7	30254300	30255300	2.218077743964092
chr7	30254400	30255400	2.1591361168926597
chr7	30254500	30255500	1.967748673360443
chr7	30254600	30255600	1.7367993006183555
chr7	30254700	30255700	1.9158305154117017
chr7	30254800	30255800	2.2261873484678847
chr7	30254900	30255900	1.233406420261982
chr7	30255000	30256000	1.3108729849987786
chr7	30255100	30256100	1.0120539514440268
chr7	30255200	30256200	1.134189404961134
chr7	30255300	30256300	0.34770250197504976
chr7	30255400	30256400	1.3134207212361642
chr7	30255500	30256500	1.6999565083128472
chr7	30255600	30256600	1.9260882915871351
chr7	30255700	30256700	1.841341707025407
chr7	30255800	30256800	1.359013508265941
chr7	30255900	30256900	1.8619289711408016
chr7	30257500	30258500	0.6269757602610033
chr7	30257600	30258600	0.8889019448522946
chr7	30257700	30258700	1.4241854006922747
chr7	30257800	30258800	1.2044841651137888
chr7	30257900	30258900	1.8870706133341104
chr7	30258000	30259000	1.9887266197294515
chr7	30258100	30259100	2.4246772362492424
chr7	30258200	30259200	2.9722076953546965
chr7	30258300	30259300	2.758174405615354
chr7	30258400	30259400	2.161298113696448
chr7	30258500	30259500	1.7259791553777994
chr7	30258600	30259600	1.6984200186911766
chr7	30258700	30259700	2.291032190248253
chr7	30258800	30259800	2.4057650106898882
chr7	30258900	30259900	1.99359889608006
chr7	30259000	30260000	1.876949871647912
chr7	30259100	30260100	2.1207862109009885
chr7	30259200	30260200	1.8377925599352856
chr7	30259300	30260300	2.8039512816561936
chr7	30259400	30260400	3.4140707218642463
chr7	30259500	30260500	2.708027073387785
chr7	30259600	30260600	2.871526258068701
chr7	30259700	30260700	2.382268060027712
chr7	30259800	30260800	2.3981925612764408
chr7	30259900	30260900	2.067684010369295
chr7	30260000	30261000	2.1743701021032864
chr7	30262400	30263400	2.4686676458019123
chr7	30262500	30263500	2.32613556815892
chr7	30262600	30263600	1.7335507206275216
chr7	30262700	30263700	1.7103418830681172
chr7	30262800	30263800	1.5604201935738289
chr7	30262900	30263900	1.7027355835759448
chr7	30263000	30264000	1.8493732175924096
chr7	30263100	30264100	1.3999553597324232
chr7	30263200	30264200	1.6095278169585447
chr7	30263300	30264300	1.2545007520734663
chr7	30263400	30264400	1.231298779781234
chr7	30263500	30264500	1.374991475313844
chr7	30263600	30264600	2.16348056968961
chr7	30263700	30264700	2.4991726710422806
chr7	30263800	30264800	2.6962159572816184
chr7	30263900	30264900	2.1800759319206398
chr7	30264000	30265000	2.0663199975903273
chr7	30264100	30265100	2.4996606953262606
chr7	30264200	30265200	2.4486338578760165
chr7	30264300	30265300	2.490176312095425
chr7	30265300	30266300	1.6256524187364076
chr7	30265400	30266400	1.8444253858422304
chr7	30265500	30266500	1.9293370252623927
chr7	30265600	30266600	1.0255959412986804
chr7	30265700	30266700	0.9577482722936628
chr7	30265800	30266800	1.1680546524626891
chr7	30265900	30266900	1.0317376925510664
chr7	30266000	30267000	1.3432255227104155
chr7	30266100	30267100	1.5706585628204437
chr7	30266200	30267200	1.0541470338846477
chr7	30266300	30267300	1.4653442012955429
chr7	30266400	30267400	1.2623446403529064
chr7	30266500	30267500	0.7506175059634297
chr7	30266600	30267600	1.49779164242143
chr7	30266700	30267700	1.865223884022277
chr7	30266800	30267800	0.8398120177166423
chr7	30266900	30267900	0.2962056154587606
chr7	30267000	30268000	-0.09354164177600469
chr7	30267100	30268100	0.22965688412758065
chr7	30268200	30269200	1.1101932397333134
chr7	30268300	30269300	1.6796331012106849
chr7	30268400	30269400	1.4433668502798294
chr7	30268500	30269500	1.6568838574262743
chr7	30268600	30269600	1.9647497490309151
chr7	30268700	30269700	1.779079696756654
chr7	30268800	30269800	1.476433361562306
chr7	30268900	30269900	1.5505366918739736
chr7	30269000	30270000	1.5197254137869682
chr7	30269100	30270100	1.4399817137473996
chr7	30269200	30270200	1.069407484394995
chr7	30269300	30270300	0.9459205911734432
chr7	30269400	30270400	1.020314734418768
chr7	30269500	30270500	0.07431817611439749
chr7	30269600	30270600	0.09409174125370792
chr7	30269700	30270700	-0.2859810774448883
chr7	30269800	30270800	0.06048123337070501
chr7	30269900	30270900	-0.2864325144050591
chr7	30270000	30271000	-0.11396106170226829
chr7	30270100	30271100	-0.027437725320947088
chr7	30270200	30271200	0.1664966682627247
chr7	30270300	30271300	0.3389431165053984
chr7	30270400	30271400	0.29731044122619565
chr7	30270500	30271500	1.3819525957281116
chr7	30270600	30271600	1.5918038229219993
chr7	30270700	30271700	1.741414680485583
chr7	30270800	30271800	2.1553928746447824
chr7	30270900	30271900	1.972845821620796
chr7	30271000	30272000	2.2828609184611155
chr7	30271100	30272100	2.1075691498713804
chr7	30271200	30272200	2.0034933062382567
chr7	30271300	30272300	1.5500192335171958
chr7	30271400	30272400	1.744522751747221
chr7	30271500	30272500	1.22531295366341
chr7	30271600	30272600	0.9917691620274559
chr7	30271700	30272700	1.1203738553523668
chr7	30271800	30272800	0.6069384477533017
chr7	30271900	30272900	1.158895697495468
chr7	30272000	30273000	0.7970125594250624
chr7	30272100	30273100	1.4453998393311325
chr7	30272200	30273200	1.9272375436072609
chr7	30272300	30273300	2.3825539247653675
chr7	30272400	30273400	1.9044234111197784
chr7	30272500	30273500	2.3587723726501872
chr7	30272600	30273600	2.7409340414209624
chr7	30272700	30273700	2.7868963374579425
chr7	30272800	30273800	2.8049890164717395
chr7	30272900	30273900	2.8226026649755025
chr7	30273000	30274000	2.8504169346780195
chr7	30273100	30274100	2.3001462696353423
chr7	30273200	30274200	2.223651854760724
chr7	30273300	30274300	2.074797543154955
chr7	30273400	30274400	1.9599519910136105
chr7	30273500	30274500	1.741244818125864
chr7	30273600	30274600	1.4620292922227078
chr7	30273700	30274700	0.9732775031965596
chr7	30273800	30274800	1.3659411508469042
chr7	30273900	30274900	1.1651071018087975
chr7	30274000	30275000	1.5445758805185221
chr7	30274100	30275100	1.7375001885570758
chr7	30274200	30275200	1.5038689172100657
chr7	30274300	30275300	1.3117103538276145
chr7	30274400	30275400	2.130495884503194
chr7	30274500	30275500	2.1956051519492856
chr7	30274600	30275600	1.928706827411671
chr7	30274700	30275700	2.8446445851863182
chr7	30274800	30275800	2.8307272767366265
chr7	30274900	30275900	2.818696636622805
chr7	30275000	30276000	2.964957886083529
chr7	30275100	30276100	2.9801947217944376
chr7	30275200	30276200	2.868329995594694
chr7	30275300	30276300	2.2990042126251344
chr7	30275400	30276400	2.043875329995632
chr7	30275500	30276500	2.4529344800519577
chr7	30275600	30276600	3.3913704735277808
chr7	30275700	30276700	2.948594917173323
chr7	30275800	30276800	3.1013698645573142
chr7	30275900	30276900	2.47311815789936
chr7	30276000	30277000	2.6511724579332574
chr7	30276100	30277100	2.183668613238154
chr7	30276200	30277200	2.389417175616085
chr7	30276300	30277300	3.1600642404139583
chr7	30276400	30277400	3.3184716978368485
chr7	30276500	30277500	3.3307143100136827
chr7	30276600	30277600	2.9576109174896543
chr7	30276700	30277700	2.9390070683957417
chr7	30276800	30277800	2.2962275938427656
chr7	30276900	30277900	2.848068470397243
chr7	30277000	30278000	2.557819587872062
chr7	30277100	30278100	2.6628113102340465
chr7	30277200	30278200	2.9332248692752323
chr7	30277300	30278300	3.0528753216323707
chr7	30277400	30278400	2.7030579637072942
chr7	30277500	30278500	2.6128438852268854
chr7	30277600	30278600	2.706540998682548
chr7	30277700	30278700	3.1801222538538187
chr7	30277800	30278800	3.1924319951854705
chr7	30277900	30278900	2.9380514451072766
chr7	30278000	30279000	2.9911800150702343
chr7	30278100	30279100	3.2951280267649383
chr7	30278200	30279200	2.587517120609041
chr7	30278300	30279300	1.936055963485736
chr7	30278400	30279400	2.8589602615151577
chr7	30278500	30279500	2.447746036667933
chr7	30278600	30279600	2.1784217640827057
chr7	30278700	30279700	2.1702125867820268
chr7	30278800	30279800	2.2762627085256075
chr7	30278900	30279900	2.5248500982315116
chr7	30279000	30280000	2.355010336735572
chr7	30279100	30280100	1.8932028692839096
chr7	30279200	30280200	2.239025551128764
chr7	30279300	30280300	2.4934489060432723
chr7	30279400	30280400	2.085859453242993
chr7	30279500	30280500	2.4385688089489577
chr7	30279600	30280600	2.8207952400935503
chr7	30279700	30280700	2.3572222014927067
chr7	30279800	30280800	2.8798049184120766
chr7	30279900	30280900	3.197409118741616
chr7	30280000	30281000	3.086688487615773
chr7	30280100	30281100	3.7769073733347582
chr7	30280200	30281200	3.8316580347206695
chr7	30280300	30281300	3.984886621253189
chr7	30280400	30281400	3.454066587973001
chr7	30280500	30281500	3.4508613230567966
chr7	30280600	30281600	3.1198313590927134
chr7	30280700	30281700	2.9255947315152318
chr7	30280800	30281800	3.1488499767557765
chr7	30280900	30281900	2.5996412117357304
chr7	30281000	30282000	2.4345422329624844
chr7	30281100	30282100	2.304330870264817
chr7	30281200	30282200	1.9513701091829665
chr7	30281300	30282300	2.09280471744219
chr7	30281400	30282400	2.5132166542850785
chr7	30281500	30282500	2.1753112010994338
chr7	30281600	30282600	1.9107363970470284
chr7	30281700	30282700	2.0651969905154144
chr7	30281800	30282800	1.122361865671858
chr7	30281900	30282900	1.5066447416825302
chr7	30282000	30283000	1.297137009405136
chr7	30282100	30283100	1.39995747961433
chr7	30282200	30283200	1.6370727376123593
chr7	30282300	30283300	1.4792025997871714
chr7	30282400	30283400	1.2281239094034275
chr7	30282500	30283500	1.4746268412412358
chr7	30282600	30283600	1.6749549420270669
chr7	30282700	30283700	2.09087043976786
chr7	30282800	30283800	2.4919125236820685
chr7	30282900	30283900	2.122585148330872
chr7	30283000	30284000	2.2623338034797205
chr7	30283100	30284100	1.2987684537976532
chr7	30283200	30284200	1.4602437004913755
chr7	30283300	30284300	1.3767956005883069
chr7	30283400	30284400	0.8136138525334279
chr7	30283500	30284500	0.4499683488208476
chr7	30283600	30284600	0.32601590505270905
chr7	30283700	30284700	-2.633954277740964
chr7	30283800	30284800	-3.238257313849008
chr7	30283900	30284900	-3.737611316603881
chr7	30284000	30285000	-3.5602584893050615
chr7	30284100	30285100	-2.823723969289164
chr7	30284200	30285200	-2.7865211879377583
chr7	30284300	30285300	-3.0759951558807415
chr7	30284400	30285400	-3.159044306177903
chr7	30284500	30285500	-3.6099981141710353
chr7	30284600	30285600	-3.330001397286538
chr7	30284700	30285700	-0.7072938935784051
chr7	30285100	30286100	-0.5296030414076033
chr7	30285200	30286200	-0.20727969894985585
chr7	30285300	30286300	-0.2979228267564412
chr7	30285400	30286400	-0.7605614772621616
chr7	30285500	30286500	-2.398954543703907
chr7	30285600	30286600	-3.189560772025887
chr7	30285700	30286700	-3.3177322870016748
chr7	30285800	30286800	-4.225741606415932
chr7	30285900	30286900	-3.9705426963217976
chr7	30286000	30287000	-3.8249854325152737
chr7	30286100	30287100	-3.2396396597098187
chr7	30286200	30287200	-3.9556982397726457
chr7	30286300	30287300	-3.5885541451290917
chr7	30286400	30287400	-3.6300826056641577
chr7	30286500	30287500	-2.342993237264143
chr7	30286600	30287600	-2.2367238220677157
chr7	30286700	30287700	-2.285720436632676
chr7	30286800	30287800	-1.9498817826779744
chr7	30286900	30287900	-1.6637147272588984
chr7	30287000	30288000	-1.4551949629664178
chr7	30287100	30288100	-1.7020954833227024
chr7	30287200	30288200	-0.9042104472145795
chr7	30287300	30288300	-1.5140208933366135
chr7	30287400	30288400	-1.4153908372017543
chr7	30287500	30288500	-1.9682628709963856
chr7	30287600	30288600	-2.8344063167510813
chr7	30287700	30288700	-3.407691432365533
chr7	30287800	30288800	-2.9530337267156352
chr7	30287900	30288900	-2.632755970606444
chr7	30288000	30289000	-2.309570015241841
chr7	30288100	30289100	-2.946706099544305
chr7	30288200	30289200	-2.8337553535618345
chr7	30288300	30289300	-2.1280222404754072
chr7	30288400	30289400	-2.131371778047469
chr7	30288500	30289500	-2.1513305118738324
chr7	30288600	30289600	-1.839881181404173
chr7	30288700	30289700	-1.7418118520133543
chr7	30288800	30289800	-2.1119213463395363
chr7	30288900	30289900	-2.553676373746591
chr7	30289000	30290000	-2.9102797768720317
chr7	30289100	30290100	-2.73865022598848
chr7	30289200	30290200	-3.3277040648684757
chr7	30289300	30290300	-3.5367241188139897
chr7	30289400	30290400	-3.2907322898968308
chr7	30289500	30290500	-2.8520794603474777
chr7	30289600	30290600	-1.8496718992427577
chr7	30289700	30290700	-1.1893255874630129
chr7	30289800	30290800	-1.3720076236814172
chr7	30289900	30290900	-1.5066767252828648
chr7	30290000	30291000	-1.1327043633220546
chr7	30290100	30291100	-0.543254022309775
chr7	30290200	30291200	-0.5188141148515404
chr7	30290300	30291300	-1.3945326490697076
chr7	30290400	30291400	-0.9839760150769892
chr7	30290500	30291500	-0.5708701854562267
chr7	30290600	30291600	-0.7262984370413549
chr7	30290700	30291700	-1.2149788181186745
chr7	30290800	30291800	-1.1741547989037422
chr7	30290900	30291900	-0.5090155324732307
chr7	30291000	30292000	-0.6733898654432836
chr7	30291100	30292100	-1.0106628181676447
chr7	30291200	30292200	-0.3734780396146023
chr7	30291300	30292300	0.2332433440907103
chr7	30291400	30292400	-0.17278749697968726
chr7	30291500	30292500	0.10662384318529083
chr7	30291600	30292600	0.3888453524087432
chr7	30291700	30292700	0.4454404900056793
chr7	30291800	30292800	0.6416021186778761
chr7	30291900	30292900	0.5352233021381084
chr7	30292000	30293000	0.8033973911348612
chr7	30292100	30293100	0.7362687514607732
chr7	30292200	30293200	0.3744524268851851
chr7	30292300	30293300	0.8814871898300354
chr7	30292400	30293400	0.9926011731234198
chr7	30292500	30293500	-0.22162494748810552
chr7	30292600	30293600	-1.1840814420544243
chr7	30292700	30293700	-1.094117440683797
chr7	30292800	30293800	-1.869046356221029
chr7	30292900	30293900	-1.8857878455676609
chr7	30293000	30294000	-1.893757325020241
chr7	30293100	30294100	-1.7527916885706751
chr7	30293200	30294200	-1.7879290464285365
chr7	30293300	30294300	-1.850334163164864
chr7	30293400	30294400	-1.8458385483513131
chr7	30293500	30294500	-1.3492239096531293
chr7	30293600	30294600	-0.8219448434400237
chr7	30293700	30294700	-0.844223271793558
chr7	30293800	30294800	-0.10643990935622298
chr7	30293900	30294900	-0.327590256959348
chr7	30294000	30295000	-0.15104684347303635
chr7	30295100	30296100	-1.5555590122099106
chr7	30295200	30296200	-1.5744860803332859
chr7	30295300	30296300	-2.073255826970584
chr7	30295400	30296400	-1.8426539723537896
chr7	30295500	30296500	-1.630215147347964
chr7	30295600	30296600	-1.309219560285155
chr7	30295700	30296700	-1.4672908014903756
chr7	30295800	30296800	-1.18286190752133
chr7	30295900	30296900	-0.8179443462789929
chr7	30296000	30297000	-0.24533667068773915
chr7	30296100	30297100	-0.2836384851784071
chr7	30296200	30297200	-0.28785803947690825
chr7	30296300	30297300	-0.09414113105010087
chr7	30296400	30297400	-0.3716731377260801
chr7	30296500	30297500	-0.9714544972521144
chr7	30296600	30297600	-1.0558882103086031
chr7	30296700	30297700	-0.6824190351123969
chr7	30296800	30297800	-0.7914288066704529
chr7	30296900	30297900	-0.4157381960260949
chr7	30297000	30298000	-1.4232011767613462
chr7	30297100	30298100	-1.0698480556315926
chr7	30297200	30298200	-0.8403401926063013
chr7	30297300	30298300	-0.5649176219678501
chr7	30297400	30298400	-0.2656080464732802
chr7	30297500	30298500	-0.1590674791842306
chr7	30297600	30298600	-0.4425915414057108
chr7	30297700	30298700	-0.4751368486166714
chr7	30297800	30298800	-1.075031881464489
chr7	30297900	30298900	-1.421639437820642
chr7	30298000	30299000	-1.0005374852564188
chr7	30298100	30299100	-1.2167840307944726
chr7	30298200	30299200	-1.8576484729644929
chr7	30298300	30299300	-1.9257089303439867
chr7	30298400	30299400	-0.9406891831611705
chr7	30298500	30299500	-1.168833947801142
chr7	30298600	30299600	-0.8601840595670431
chr7	30298700	30299700	-0.8884393013299019
chr7	30300200	30301200	0.3405180920253876
chr7	30300300	30301300	0.4848823717498991
chr7	30300400	30301400	0.7075586982143764
chr7	30300500	30301500	1.1466570112694467
chr7	30300600	30301600	1.4485352940072616
chr7	30301700	30302700	-1.917493008305192
chr7	30301800	30302800	-2.105785021585731
chr7	30301900	30302900	-2.446867726518612
chr7	30302000	30303000	-2.806254776187804
chr7	30302100	30303100	-2.8583911306798093
chr7	30302200	30303200	-2.364213374827745
chr7	30302300	30303300	-1.5555384165950719
chr7	30302400	30303400	-1.321147776039429
chr7	30302500	30303500	-1.7086345298393242
chr7	30302600	30303600	-1.1460685128298198
chr7	30302700	30303700	-1.2223431078779736
chr7	30302800	30303800	-0.7500062488146311
chr7	30302900	30303900	-0.23099714072820915
chr7	30303000	30304000	0.017382059647004296
chr7	30303100	30304100	-0.3000715594283727
chr7	30303200	30304200	-0.7030502096246951
chr7	30303300	30304300	-0.8299733994845753
chr7	30303400	30304400	-0.7391130178617898
chr7	30303500	30304500	-0.4632451013621758
chr7	30303600	30304600	-0.20912342913812748
chr7	30303700	30304700	-0.3118540671313019
chr7	30303800	30304800	-0.8372415431900899
chr7	30303900	30304900	-1.2962477401407992
chr7	30304000	30305000	-0.9847810420751311
chr7	30304100	30305100	-1.0040984390233296
chr7	30304200	30305200	-0.8602087015281342
chr7	30304300	30305300	-0.3835648450923884
chr7	30304400	30305400	-0.34934096571229906
chr7	30304500	30305500	-0.2838221201043344
chr7	30304600	30305600	-0.5013918557728704
chr7	30304700	30305700	-0.5230464586699124
chr7	30304800	30305800	-0.053392567813935365
chr7	30304900	30305900	-0.20396231904485904
chr7	30305000	30306000	-0.27836200292377267
chr7	30305100	30306100	-0.5350377128952567
chr7	30305200	30306200	-1.1181543053962484
chr7	30305300	30306300	-1.7773352773238489
chr7	30305400	30306400	-1.8558592223769488
chr7	30305500	30306500	-2.0041081778363896
chr7	30305600	30306600	-2.420202782797072
chr7	30305700	30306700	-1.8815735249012544
chr7	30305800	30306800	-2.1252649317901082
chr7	30305900	30306900	-1.4740639297904978
chr7	30306000	30307000	-1.6069169047046625
chr7	30306100	30307100	-0.9548701163431859
chr7	30306200	30307200	0.4923827670254173
chr7	30306300	30307300	1.125302203251168
chr7	30307400	30308400	1.2203820327486448
chr7	30307500	30308500	1.0253387072082614
chr7	30307600	30308600	1.2082318686660036
chr7	30307700	30308700	1.3883082157651936
chr7	30307800	30308800	0.47352030088957897
chr7	30307900	30308900	0.15970716458392265
chr7	30308000	30309000	-0.22169287589084902
chr7	30308100	30309100	-0.28366622817844434
chr7	30308200	30309200	-0.5815710413676278
chr7	30308300	30309300	-1.0573472773700086
chr7	30308400	30309400	-0.4833580673618803
chr7	30308500	30309500	-0.4987777918435807
chr7	30308600	30309600	-0.6511703649445576
chr7	30308700	30309700	-0.6109120521698638
chr7	30308800	30309800	-0.23464553504431954
chr7	30308900	30309900	-0.5717020391880098
chr7	30309000	30310000	-0.5995979476074649
chr7	30309100	30310100	-0.6594658700415927
chr7	30309200	30310200	-0.67277237884531
chr7	30309300	30310300	-0.21639363137256332
chr7	30309400	30310400	-0.800794656309388
chr7	30309500	30310500	-0.8758762512474316
chr7	30309600	30310600	-0.9898360674819348
chr7	30309700	30310700	-1.891191592243881
chr7	30309800	30310800	-1.9684010974261936
chr7	30309900	30310900	-1.0928097018294598
chr7	30310000	30311000	-0.7808615992176968
chr7	30310100	30311100	-0.2098601298499118
chr7	30310200	30311200	-0.7433761818240431
chr7	30310300	30311300	-0.8392720617042366
chr7	30310400	30311400	-0.3641406466412394
chr7	30310500	30311500	-0.6999898716710898
chr7	30310600	30311600	-0.8205594460540356
chr7	30310700	30311700	-0.2656876134695249
chr7	30310800	30311800	0.050448873072624384
chr7	30310900	30311900	-0.6479406792642932
chr7	30311000	30312000	-0.43994134415474406
chr7	30311100	30312100	-0.9448813955022628
chr7	30311200	30312200	0.16311148339951828
chr7	30311300	30312300	0.1859159526170608
chr7	30311400	30312400	0.5280621768603271
chr7	30311500	30312500	0.982648425711817
chr7	30311600	30312600	1.256989915061783
chr7	30311700	30312700	1.5354220373258591
chr7	30311800	30312800	1.278030530014317
chr7	30311900	30312900	1.6634982757996908
chr7	30312000	30313000	1.9209824208685955
chr7	30312100	30313100	2.2787594755616603
chr7	30312200	30313200	1.7622136322395872
chr7	30312300	30313300	2.080191025886976
chr7	30312400	30313400	1.404497131621233
chr7	30312500	30313500	1.4178260549550832
chr7	30312600	30313600	1.4407873310354071
chr7	30312700	30313700	1.323030704682207
chr7	30312800	30313800	1.1806757877476175
chr7	30312900	30313900	1.3326085652621198
chr7	30313000	30314000	0.981268986123211
chr7	30313100	30314100	0.7863165871271114
chr7	30313200	30314200	0.6432373604945222
chr7	30313300	30314300	0.3175004531715273
chr7	30313400	30314400	0.6635120739372932
chr7	30313500	30314500	0.4422769623580903
chr7	30313600	30314600	0.1378419138768247
chr7	30313700	30314700	0.05883434068343086
chr7	30313800	30314800	0.09904192516950212
chr7	30313900	30314900	-0.16980943401096427
chr7	30314000	30315000	-0.303264078956254
chr7	30314100	30315100	-0.3707275871480608
chr7	30314200	30315200	-0.3953856792958112
chr7	30314300	30315300	-0.21385304636646804
chr7	30314400	30315400	-0.2471841599179354
chr7	30317300	30318300	-0.6368996208820008
chr7	30317400	30318400	-1.6022746608891667
chr7	30317500	30318500	-1.0346060299612194
chr7	30317600	30318600	-1.3265983683935962
chr7	30317700	30318700	-1.498158748711268
chr7	30317800	30318800	-0.6371704759785068
chr7	30317900	30318900	-1.0049690187207132
chr7	30318000	30319000	-0.7191960709409458
chr7	30318100	30319100	-1.0216591092767804
chr7	30318200	30319200	-1.1944728011342944
chr7	30318300	30319300	-1.6115699281032616
chr7	30318400	30319400	-1.3834416070902154
chr7	30318500	30319500	-2.149224690898272
chr7	30318600	30319600	-1.4070725239639277
chr7	30318700	30319700	-1.0936105674397898
chr7	30318800	30319800	-1.6805585970712311
chr7	30318900	30319900	-1.8246173516083293
chr7	30319000	30320000	-1.4357140720047314
chr7	30319100	30320100	-1.45522258861696
chr7	30319200	30320200	-1.11189289202036
chr7	30319300	30320300	-1.0974727771216726
chr7	30319400	30320400	-0.8243505041285272
chr7	30319500	30320500	-0.7614589145357769
chr7	30319600	30320600	-1.5930188520218918
chr7	30319700	30320700	-1.5496689972572169
chr7	30319800	30320800	-1.5272212235912035
chr7	30319900	30320900	-1.5463586818638546
chr7	30320000	30321000	-0.9272278216780914
chr7	30320100	30321100	-1.113409420899626
chr7	30320200	30321200	-0.9580281581752298
chr7	30320300	30321300	-0.6503949282553165
chr7	30320400	30321400	-0.09298573133969527
chr7	30320500	30321500	0.07211528892636522
chr7	30320600	30321600	0.3156387075696809
chr7	30320700	30321700	0.2637865790892389
chr7	30320800	30321800	0.10634850599850322
chr7	30320900	30321900	0.1678444860897436
chr7	30321000	30322000	-0.04332983647329056
chr7	30321100	30322100	0.16019701368745387
chr7	30321200	30322200	-0.10484680453661756
chr7	30321300	30322300	-0.28202472228916503
chr7	30321400	30322400	-1.0378723759301185
chr7	30321500	30322500	-0.7736563498642038
chr7	30321600	30322600	-0.3082916249966189
chr7	30321700	30322700	-0.7237752424873662
chr7	30321800	30322800	-0.7374356655337791
chr7	30321900	30322900	-0.38240980826127097
chr7	30322000	30323000	-0.580461818420062
chr7	30322100	30323100	0.09125822573189654
chr7	30322200	30323200	0.003886236645742753
chr7	30322300	30323300	-0.002842178859832971
chr7	30322400	30323400	0.2254043090036205
chr7	30322500	30323500	0.14658477867306707
chr7	30322600	30323600	0.20952858047836048
chr7	30322700	30323700	0.9419793927172592
chr7	30322800	30323800	1.6926209326814987
chr7	30322900	30323900	1.4297692103471256
chr7	30323000	30324000	1.9477206320632257
chr7	30323100	30324100	1.6338854049057192
chr7	30323200	30324200	1.7523132632015248
chr7	30323300	30324300	1.9435380965380056
chr7	30323400	30324400	2.1979019478869866
chr7	30323500	30324500	2.6001277637325675
chr7	30324400	30325400	-0.7996474209048502
chr7	30324500	30325500	-1.0438122252076856
chr7	30324600	30325600	-1.0669022123050829
chr7	30324700	30325700	-1.1416422980125505
chr7	30324800	30325800	-1.4473128765974588
chr7	30324900	30325900	-1.1624229686090572
chr7	30325000	30326000	-0.6660430325880665
chr7	30325100	30326100	-1.1439266316179142
chr7	30325200	30326200	-0.5057892811096161
chr7	30325300	30326300	-0.4214034311775872
chr7	30325400	30326400	-0.857628660720196
chr7	30325500	30326500	-0.5369075054527892
chr7	30325600	30326600	-0.6027897948803081
chr7	30325700	30326700	-0.7386931710694877
chr7	30325800	30326800	-0.12594743446956122
chr7	30325900	30326900	-0.3789634996050424
chr7	30326000	30327000	-0.6918338413241258
chr7	30326100	30327100	-0.4804168677183802
chr7	30326200	30327200	-0.7336601609234058
chr7	30326300	30327300	-0.8566704199269239
chr7	30326400	30327400	-0.13896437313199986
chr7	30326500	30327500	-0.4171985725346025
chr7	30326600	30327600	-0.17414067310243184
chr7	30326700	30327700	-0.3494967138466661
chr7	30326800	30327800	-0.5681756124915233
chr7	30326900	30327900	-0.4597334198784527
chr7	30327000	30328000	-0.31522512159005944
chr7	30327100	30328100	-0.595778588689792
chr7	30327200	30328200	-0.7303057729652024
chr7	30327300	30328300	-0.23587562755095165
chr7	30327400	30328400	-0.5824992152579943
chr7	30327500	30328500	-0.4964255588557406
chr7	30327600	30328600	-1.1921129646075348
chr7	30327700	30328700	-1.261412825031684
chr7	30327800	30328800	-1.2298632540780523
chr7	30327900	30328900	-0.7347620875755791
chr7	30328000	30329000	-0.4053271331798333
chr7	30328100	30329100	-0.061397952945443736
chr7	30328200	30329200	-0.3006307878843
chr7	30328300	30329300	-0.0050929251440122855
chr7	30328400	30329400	-0.34062968038316604
chr7	30328500	30329500	-0.5946563345229537
chr7	30328600	30329600	-0.4692425019590977
chr7	30328700	30329700	-0.3750899524101772
chr7	30328800	30329800	-0.22794188164170034
chr7	30328900	30329900	-0.4813715532321111
chr7	30329000	30330000	-0.18158191863053655
chr7	30329100	30330100	-0.2307608512186642
chr7	30329200	30330200	-0.4461529993244663
chr7	30329300	30330300	-1.056346077762987
chr7	30329400	30330400	-0.8436767642639953
chr7	30329500	30330500	-0.7853527671602263
chr7	30329600	30330600	-1.0727742789353194
chr7	30329700	30330700	-1.1498395912394876
chr7	30329800	30330800	-1.6728547565748426
chr7	30329900	30330900	-1.9371824559680075
chr7	30330000	30331000	-2.6459180887399887
chr7	30330100	30331100	-3.21578680645325
chr7	30330200	30331200	-2.123956793058856
chr7	30330300	30331300	-2.2920347274528883
chr7	30330400	30331400	-1.9009259563871093
chr7	30330500	30331500	-1.6597783601907614
chr7	30330600	30331600	-1.271739586698443
chr7	30330700	30331700	-1.107040842217016
chr7	30330800	30331800	-0.4833146643714509
chr7	30330900	30331900	-0.47833111172030895
chr7	30331000	30332000	-0.1610419940146183
chr7	30331100	30332100	0.4979697455572416
chr7	30331200	30332200	0.7259731905140424
chr7	30331300	30332300	0.7734512839120761
chr7	30331400	30332400	0.34693724783318797
chr7	30331500	30332500	0.6006213693828849
chr7	30331600	30332600	0.24069182310551784
chr7	30331700	30332700	-0.3741082337175312
chr7	30331800	30332800	-0.28230303851068456
chr7	30331900	30332900	0.058216567211665037
chr7	30332000	30333000	0.14184098036279005
chr7	30333400	30334400	-0.4430779104913039
chr7	30333500	30334500	-0.911136115904447
chr7	30333600	30334600	-0.7397812947209774
chr7	30333700	30334700	-0.8526511280088959
chr7	30333800	30334800	-0.9774330023207056
chr7	30333900	30334900	-0.9355866634540932
chr7	30334000	30335000	-0.5562957278483707
chr7	30334100	30335100	-1.0818164017325889
chr7	30334200	30335200	-0.7097522599276846
chr7	30334300	30335300	-0.7612055660914768
chr7	30334400	30335400	-0.4298054948462833
chr7	30334500	30335500	0.6294298361548735
chr7	30334600	30335600	0.3592368208387908
chr7	30334700	30335700	0.9650666532384607
chr7	30334800	30335800	1.1753171372095457
chr7	30334900	30335900	1.1300708908550083
chr7	30335000	30336000	0.7754204402274995
chr7	30335100	30336100	0.7689389471471765
chr7	30335200	30336200	0.6046475773408452
chr7	30335300	30336300	1.0772798374557333
chr7	30335400	30336400	1.3050875244725475
chr7	30335500	30336500	0.87370934399371
chr7	30335600	30336600	0.6726687059920379
chr7	30335700	30336700	0.19231919212800674
chr7	30335800	30336800	0.3183744870887056
chr7	30335900	30336900	0.43276395722768335
chr7	30336000	30337000	0.2848399871451132
chr7	30336100	30337100	-0.10215868617509552
chr7	30336200	30337200	-0.03411725890694669
chr7	30336300	30337300	-0.3905395204748501
chr7	30336400	30337400	-0.12393867000930092
chr7	30336500	30337500	-0.10903371349448106
chr7	30336600	30337600	-0.2522064545203331
chr7	30336700	30337700	-0.4711876818191079
chr7	30336800	30337800	0.0452089153239835
chr7	30336900	30337900	0.00929876691418987
chr7	30337000	30338000	-0.01937214405427881
chr7	30337100	30338100	0.8004543513522523
chr7	30337200	30338200	1.5366343953459662
chr7	30337300	30338300	1.4200850476096365
chr7	30337400	30338400	1.0317720518876423
chr7	30338500	30339500	1.8357732788824568
chr7	30338600	30339600	1.6630665072580484
chr7	30338700	30339700	0.9345762835439924
chr7	30338800	30339800	0.4459949392810249
chr7	30338900	30339900	-0.200624407844659
chr7	30339000	30340000	-0.38776473496799063
chr7	30339300	30340300	-0.2197627551152275
chr7	30342100	30343100	-0.5690776885996529
chr7	30342200	30343200	-0.7995253040271637
chr7	30342300	30343300	-1.0291016892508495
chr7	30342400	30343400	-1.3205403516488659
chr7	30342500	30343500	-2.20765821954889
chr7	30342600	30343600	-2.971669773663716
chr7	30342700	30343700	-3.2472545619077864
chr7	30342800	30343800	-2.4433951256674598
chr7	30342900	30343900	-1.4343314286572253
chr7	30344000	30345000	0.1077646508006758
chr7	30344100	30345100	-0.2884830065146269
chr7	30344200	30345200	-0.4848709326190126
chr7	30344300	30345300	-0.877450185664034
chr7	30344400	30345400	-0.721066952995853
chr7	30344500	30345500	-1.5813392775635766
chr7	30344600	30345600	-1.3841415895841611
chr7	30344700	30345700	-2.0578981557501894
chr7	30344800	30345800	-2.3045008718201445
chr7	30344900	30345900	-2.033117612807525
chr7	30345000	30346000	-1.7551020056153868
chr7	30345100	30346100	-1.6087319669079587
chr7	30346400	30347400	0.5312116634279914
chr7	30346500	30347500	0.8439442032215442
chr7	30346600	30347600	0.5874480371337432
chr7	30346700	30347700	0.7982421135699922
chr7	30346800	30347800	1.2363287032037773
chr7	30346900	30347900	1.5046079940574044
chr7	30347000	30348000	1.6588847106840436
chr7	30347100	30348100	2.0297824177543817
chr7	30347600	30348600	2.6059070918074267
chr7	30347700	30348700	2.0253049561661607
chr7	30347800	30348800	1.256734342747324
chr7	30347900	30348900	1.253735369217065
chr7	30348000	30349000	1.3087936280435297
chr7	30348100	30349100	1.3141717674889184
chr7	30348200	30349200	0.7554169996703223
chr7	30348300	30349300	-0.01847653347416979
chr7	30348400	30349400	-0.5039371600450737
chr7	30348500	30349500	0.06376573918338373
chr7	30348600	30349600	0.22361932071828025
chr7	30348700	30349700	0.07078630011974818
chr7	30348800	30349800	0.07248343232522578
chr7	30348900	30349900	-0.3050097578619435
chr7	30349000	30350000	-0.44840183603043443
chr7	30349100	30350100	-0.4653926304661498
chr7	30349200	30350200	-0.2421316820162772
chr7	30349300	30350300	-0.5864655175140107
chr7	30349400	30350400	-0.8312208820654938
chr7	30349500	30350500	-1.5354331850210452
chr7	30349600	30350600	-1.6620003093075717
chr7	30349700	30350700	-0.975135640613465
chr7	30349800	30350800	-0.3591648871913116
chr7	30349900	30350900	-0.06020294936069107
chr7	30350000	30351000	0.042186920630592574
chr7	30350100	30351100	-0.29692981207107505
chr7	30350200	30351200	-0.11373732753925067
chr7	30350300	30351300	0.7299581981174351
chr7	30350400	30351400	0.9652846358171752
chr7	30350500	30351500	1.3160080888743029
chr7	30350600	30351600	1.2293518183896999
chr7	30350700	30351700	1.458748317076186
chr7	30350800	30351800	1.2632531093084078
chr7	30350900	30351900	1.6813488272691317
chr7	30351000	30352000	1.8964817759707067
chr7	30351100	30352100	2.3826867226000767
chr7	30351200	30352200	2.4720076765313594
chr7	30351300	30352300	2.2057140832519155
chr7	30351400	30352400	2.057773050664367
chr7	30351500	30352500	1.7251685999732769
chr7	30351600	30352600	1.1826535327997971
chr7	30351700	30352700	0.9766664325722028
chr7	30351800	30352800	0.8690831767151141
chr7	30351900	30352900	0.9994972581805605
chr7	30352000	30353000	0.39206082840454237
chr7	30352100	30353100	0.4541292778095597
chr7	30352200	30353200	-0.2422693980114592
chr7	30352300	30353300	-0.2077104967632372
chr7	30352400	30353400	0.3126025209824221
chr7	30352500	30353500	0.499394178902652
chr7	30352600	30353600	1.2076379955916179
chr7	30352700	30353700	0.4825664198198016
chr7	30352800	30353800	0.721599526016318
chr7	30352900	30353900	0.041689080985980016
chr7	30353000	30354000	0.20130974428132165
chr7	30353100	30354100	-0.27193799025052323
chr7	30353200	30354200	0.3344460679363084
chr7	30353300	30354300	0.27825776290154697
chr7	30353400	30354400	-0.3739343595408711
chr7	30353500	30354500	-0.3776758803658133
chr7	30353600	30354600	-2.013538299275228
chr7	30353700	30354700	-1.3932405636750833
chr7	30353800	30354800	-1.2099888145561533
chr7	30353900	30354900	-0.9815281263218184
chr7	30354000	30355000	-1.1724743516296532
chr7	30354100	30355100	-1.2820852544195522
chr7	30354200	30355200	-1.7128366120943117
chr7	30354300	30355300	-1.535729981717894
chr7	30354400	30355400	-0.9588297038075356
chr7	30354500	30355500	-1.1090586882965907
chr7	30354600	30355600	-0.17026020846273096
chr7	30354700	30355700	-0.3887473493702433
chr7	30354800	30355800	-0.2635810138397769
chr7	30354900	30355900	-0.16571742532048767
chr7	30355000	30356000	-0.1345745345062619
chr7	30355100	30356100	-0.25867095898168485
chr7	30355200	30356200	0.12075366460367895
chr7	30355300	30356300	-0.2900424387980033
chr7	30355400	30356400	-0.3388121246485842
chr7	30355500	30356500	0.030634941528618162
chr7	30355600	30356600	-0.3688734264823431
chr7	30355700	30356700	-0.8590026661454254
chr7	30356700	30357700	0.18310679152758425
chr7	30356800	30357800	0.02695246326452127
chr7	30356900	30357900	-0.04849797084233285
chr7	30357000	30358000	-0.6558390317750428
chr7	30357100	30358100	-0.07985297530366957
chr7	30357200	30358200	-0.4450579457444783
chr7	30357300	30358300	-0.6906249996315338
chr7	30357400	30358400	-0.7644927123258459
chr7	30357500	30358500	-0.8052764060196771
chr7	30357600	30358600	-0.6389037358951437
chr7	30357700	30358700	-0.5501661870707046
chr7	30357800	30358800	-0.9276235102192941
chr7	30357900	30358900	-1.4492288224911218
chr7	30358000	30359000	-1.5960548583494285
chr7	30358100	30359100	-2.153002104805961
chr7	30358200	30359200	-2.199024957056053
chr7	30358300	30359300	-2.1521674639779618
chr7	30358400	30359400	-2.335774991977634
chr7	30358500	30359500	-1.851974236611419
chr7	30358600	30359600	-1.0328328305183394
chr7	30358700	30359700	-1.6267250175989625
chr7	30358800	30359800	-1.0712927504376375
chr7	30358900	30359900	-0.3523187262192453
chr7	30359000	30360000	-0.12178880550005951
chr7	30359100	30360100	0.41017817219614217
chr7	30359200	30360200	0.4603629693105177
chr7	30359300	30360300	0.5265244228536978
chr7	30359400	30360400	0.8264211412702345
chr7	30359500	30360500	0.669021134196825
chr7	30359600	30360600	-0.2557111690282185
chr7	30359700	30360700	0.2738319142056161
chr7	30359800	30360800	-0.18741133958252065
chr7	30359900	30360900	-0.8325722396298602
chr7	30360000	30361000	-0.773390660032303
chr7	30360100	30361100	-0.7616145229691982
chr7	30360200	30361200	-0.9082275161193168
chr7	30360300	30361300	-0.5780729064469465
chr7	30360400	30361400	-1.0432657245517538
chr7	30360500	30361500	-1.8071618014750248
chr7	30360600	30361600	-2.0235522258821903
chr7	30360700	30361700	-2.6277411493971963
chr7	30360800	30361800	-2.058082483605033
chr7	30360900	30361900	-2.012633441047747
chr7	30361000	30362000	-2.2411120127003037
chr7	30361100	30362100	-3.0691125298547
chr7	30361200	30362200	-2.5976254855198326
chr7	30361300	30362300	-2.4641145428050075
chr7	30361400	30362400	-1.6254874134722082
chr7	30361500	30362500	-0.5978000543908442
chr7	30361600	30362600	-0.43641991353535
chr7	30361700	30362700	-0.1262626109564212
chr7	30361800	30362800	-0.4148258243702688
chr7	30361900	30362900	0.3397160767597255
chr7	30362000	30363000	0.9446316802085232
chr7	30362100	30363100	2.2599883121241167
chr7	30362200	30363200	2.163651477808176
chr7	30362300	30363300	1.9400267996814704
chr7	30362400	30363400	1.5320735630014224
chr7	30362500	30363500	0.9928000782316702
chr7	30362600	30363600	1.3499175752156105
chr7	30362700	30363700	0.9720701718710816
chr7	30362800	30363800	1.0154953850316657
chr7	30362900	30363900	0.7084616463529625
chr7	30363000	30364000	0.8131493330064319
chr7	30363100	30364100	0.5892381369909289
chr7	30363200	30364200	0.7545108277043578
chr7	30363300	30364300	0.7323878606757354
chr7	30363400	30364400	0.9628495087290492
chr7	30363500	30364500	1.11678432696728
chr7	30363600	30364600	1.075665111296075
chr7	30363700	30364700	1.3021643531396143
chr7	30363800	30364800	1.20512679078451
chr7	30363900	30364900	1.0912805351676609
chr7	30364000	30365000	0.0763925763544867
chr7	30364100	30365100	-0.8561349600967723
chr7	30365200	30366200	-0.2991216519170156
chr7	30365300	30366300	-0.2703823330930746
chr7	30365400	30366400	-0.16169437256483618
chr7	30365500	30366500	0.2009405365585052
chr7	30365600	30366600	0.6034887541073559
chr7	30365700	30366700	0.6823105410670249
chr7	30365800	30366800	1.0496960119939387
chr7	30365900	30366900	1.2347631300172186
chr7	30366000	30367000	1.260721685361307
chr7	30366100	30367100	1.3390341287598715
chr7	30366200	30367200	1.7086865403697258
chr7	30366300	30367300	1.7244805517815325
chr7	30366400	30367400	2.2230661665895743
chr7	30366500	30367500	1.8893777230886584
chr7	30366600	30367600	1.5377416623235036
chr7	30366700	30367700	0.9684890359489008
chr7	30366800	30367800	0.791513722950996
chr7	30366900	30367900	0.3735313569513447
chr7	30367000	30368000	0.3976081063738884
chr7	30367100	30368100	0.20327483565429266
chr7	30367200	30368200	-0.3350702800119731
chr7	30367300	30368300	-0.4218922545783155
chr7	30367400	30368400	-1.3498005476151131
chr7	30367500	30368500	-1.3032418114115645
chr7	30367600	30368600	-1.7564636885697913
chr7	30367700	30368700	-1.4887898542821267
chr7	30367800	30368800	-1.5740301013049631
chr7	30367900	30368900	-1.1977756419606025
chr7	30368000	30369000	-1.3536250872583035
chr7	30368100	30369100	-1.5148695425598542
chr7	30368200	30369200	-0.8087015616049554
chr7	30368300	30369300	-0.4848096137203126
chr7	30368400	30369400	-0.3631493725994955
chr7	30368500	30369500	-0.7443329610160766
chr7	30368600	30369600	-0.5968540216637266
chr7	30368700	30369700	-0.6493671028233488
chr7	30368800	30369800	-0.8018057572989308
chr7	30368900	30369900	-0.9496390740633599
chr7	30369000	30370000	-1.0218815700686759
chr7	30369100	30370100	-0.7474189135770157
chr7	30369200	30370200	-1.7120596984664966
chr7	30369300	30370300	-2.416852476335228
chr7	30369400	30370400	-2.5905949415204628
chr7	30369500	30370500	-1.8142346492695949
chr7	30369600	30370600	-1.249684969055511
chr7	30369700	30370700	-1.233356151046841
chr7	30369800	30370800	-1.291043453078748
chr7	30369900	30370900	-1.823932377175008
chr7	30370000	30371000	-1.728068264666815
chr7	30370100	30371100	-1.6572895465275783
chr7	30370200	30371200	-1.3325873111588125
chr7	30370300	30371300	-0.5612444765885435
chr7	30370400	30371400	0.21885428109688648
chr7	30370500	30371500	-0.18652370363632945
chr7	30370600	30371600	-0.15465179357339634
chr7	30370700	30371700	-0.4059174516010293
chr7	30370800	30371800	-0.07048211428348987
chr7	30370900	30371900	1.058164817331356
chr7	30371000	30372000	1.258909887199335
chr7	30371100	30372100	1.056629282554204
chr7	30371200	30372200	1.42841140418396
chr7	30371300	30372300	1.0745107920025134
chr7	30371400	30372400	0.7930789508281376
chr7	30371500	30372500	1.0775351723612112
chr7	30371600	30372600	1.1248879613483842
chr7	30371700	30372700	1.587438788406344
chr7	30371800	30372800	1.34211752858177
chr7	30374000	30375000	-3.985917433048216
chr7	30374100	30375100	-3.9962747078051435
chr7	30374200	30375200	-3.962542842416112
chr7	30374300	30375300	-3.6473248687685333
chr7	30374400	30375400	-3.6370484238643184
chr7	30374500	30375500	-1.9293610247688031
chr7	30374600	30375600	-1.954183531527997
chr7	30374700	30375700	-1.4386882644698376
chr7	30374800	30375800	-0.9503235124011012
chr7	30374900	30375900	-0.06551668035777754
chr7	30375000	30376000	0.34498494035397576
chr7	30375100	30376100	0.4919275007794034
chr7	30375200	30376200	0.3413550255653284
chr7	30375300	30376300	0.5802892210990902
chr7	30375400	30376400	0.4950994026525371
chr7	30375500	30376500	0.42793773704111177
chr7	30375600	30376600	0.9125730143757907
chr7	30376700	30377700	-0.35242529669159256
chr7	30376800	30377800	-0.563880966798702
chr7	30376900	30377900	-0.7667300103097776
chr7	30377000	30378000	-1.0540838245121236
chr7	30377100	30378100	-1.3580080699127537
chr7	30377200	30378200	-1.3409633167178383
chr7	30377300	30378300	-2.120580772064003
chr7	30377400	30378400	-2.094292659576233
chr7	30377500	30378500	-2.8824171370756204
chr7	30377600	30378600	-2.9611544987164784
chr7	30377700	30378700	-2.9921600517432854
chr7	30377800	30378800	-2.797538411807364
chr7	30377900	30378900	-2.4096761435245253
chr7	30378000	30379000	-2.0868616895356107
chr7	30378100	30379100	-2.161291820197086
chr7	30378200	30379200	-2.0684158519083637
chr7	30378300	30379300	-1.2042049204907053
chr7	30378400	30379400	-0.6052715084837585
chr7	30378500	30379500	-0.5914102974284361
chr7	30378600	30379600	-0.21309923050214324
chr7	30378700	30379700	-0.04479143474524768
chr7	30378800	30379800	-0.6139350459581325
chr7	30378900	30379900	-1.4950004030052553
chr7	30379000	30380000	-1.5619654785073802
chr7	30379100	30380100	-1.194890131410709
chr7	30379200	30380200	-1.0453058381534992
chr7	30379300	30380300	-0.9381763991929101
chr7	30379400	30380400	-0.9803504950717022
chr7	30379500	30380500	-1.1381063416755015
chr7	30379600	30380600	-1.4854106406182448
chr7	30380900	30381900	0.15025964831720726
chr7	30381000	30382000	-0.1656977859967122
chr7	30381100	30382100	-0.3758244476184057
chr7	30381200	30382200	-0.18691223776503715
chr7	30381300	30382300	-0.33431934763144505
chr7	30381400	30382400	-0.3208533574889432
chr7	30381500	30382500	-0.6457115511487422
chr7	30381600	30382600	-0.9329238625546245
chr7	30381700	30382700	-1.946862114378801
chr7	30381800	30382800	-0.8031327129960941
chr7	30381900	30382900	-0.4859093606173822
chr7	30382000	30383000	-0.4057741233355097
chr7	30382100	30383100	0.04901092822419235
chr7	30382200	30383200	0.17455914137227108
chr7	30382300	30383300	0.0586872406699797
chr7	30382400	30383400	-0.0220653150012064
chr7	30382500	30383500	-0.5384658503695963
chr7	30382600	30383600	-0.5371661566028482
chr7	30382700	30383700	0.01352023611626658
chr7	30382800	30383800	-0.7578110890512021
chr7	30382900	30383900	-0.3297193215037864
chr7	30383000	30384000	-0.001395157760210081
chr7	30383100	30384100	-1.0945521169556442
chr7	30383200	30384200	-1.2246329561332592
chr7	30383300	30384300	-0.8714957226074715
chr7	30383400	30384400	-0.5799896071633606
chr7	30383500	30384500	-0.5286741883128316
chr7	30383600	30384600	-0.5855545082688398
chr7	30383700	30384700	-0.6321723959263338
chr7	30383800	30384800	-0.526588656042302
chr7	30383900	30384900	-1.1020415347664556
chr7	30384000	30385000	-1.1705540749818761
chr7	30384100	30385100	0.0935511775333758
chr7	30385300	30386300	-0.0889908247356133
chr7	30385400	30386400	0.2163725594040813
chr7	30385500	30386500	0.4051628372857004
chr7	30385600	30386600	0.5389052892854959
chr7	30385700	30386700	0.3151828829764197
chr7	30385800	30386800	0.972485114574922
chr7	30385900	30386900	0.975888534932499
chr7	30386000	30387000	1.0054388101860359
chr7	30386100	30387100	0.6130398993576959
chr7	30386200	30387200	1.0961552129491263
chr7	30386300	30387300	1.4276427217255985
chr7	30386400	30387400	1.4066486573805201
chr7	30386500	30387500	1.1912244211558043
chr7	30386600	30387600	1.381226129553083
chr7	30386700	30387700	1.500158095428722
chr7	30386800	30387800	1.4261116385022397
chr7	30386900	30387900	1.1532950856900055
chr7	30387000	30388000	1.0874719768019545
chr7	30388200	30389200	1.7076981626852998
chr7	30388300	30389300	1.9410967123025629
chr7	30388400	30389400	1.9889823221127028
chr7	30388500	30389500	1.7881177480083918
chr7	30388600	30389600	1.239741861463657
chr7	30388700	30389700	0.8330928097040504
chr7	30388800	30389800	0.7946435094970821
chr7	30388900	30389900	0.355706309615419
chr7	30389000	30390000	0.8017456427819
chr7	30389100	30390100	0.16337920792347302
chr7	30389200	30390200	0.3629263173114608
chr7	30389300	30390300	0.108914910069357
chr7	30389400	30390400	-0.09835646169377066
chr7	30389500	30390500	-0.4774162315001797
chr7	30389600	30390600	-0.7606103792643214
chr7	30389700	30390700	-0.3555738647059004
chr7	30389800	30390800	-0.6933081643329368
chr7	30389900	30390900	-0.6511643192037412
chr7	30390000	30391000	-1.225647797241048
chr7	30390100	30391100	-0.5723106755503516
chr7	30390200	30391200	-0.5412385645417325
chr7	30390300	30391300	-0.7108888266684948
chr7	30390400	30391400	-0.4969601141796512
chr7	30390500	30391500	0.056833401054531926
chr7	30390600	30391600	0.6217966615766033
chr7	30390700	30391700	0.35107481212691777
chr7	30390800	30391800	-0.2149547119483974
chr7	30390900	30391900	-0.22473917764043905
chr7	30391000	30392000	-0.3660423666108088
chr7	30391100	30392100	-0.6361236405018496
chr7	30391200	30392200	-0.4714090871336009
chr7	30391300	30392300	-0.6525873663188307
chr7	30391400	30392400	-0.8079771004540709
chr7	30391500	30392500	-0.9081305632436472
chr7	30391600	30392600	-1.220276922239208
chr7	30393400	30394400	-0.15950910288821826
chr7	30393500	30394500	-0.2503077559714987
chr7	30393600	30394600	-0.4625342835385834
chr7	30394800	30395800	-0.13206608674516712
chr7	30394900	30395900	0.3623581906208227
chr7	30395000	30396000	-0.3823660792209871
chr7	30395100	30396100	-0.3989868485776201
chr7	30395200	30396200	0.3636866567507575
chr7	30395300	30396300	0.7715727983369387
chr7	30395400	30396400	1.1102825888894334
chr7	30395500	30396500	0.9481557738410183
chr7	30395600	30396600	0.6536335586101267
chr7	30395700	30396700	-0.08741494374815126
chr7	30395800	30396800	-0.7758620398263857
chr7	30395900	30396900	-0.5797844523808524
chr7	30396000	30397000	-0.11502585518764834
chr7	30396100	30397100	-0.03163075959912147
chr7	30396200	30397200	0.10655677334844182
chr7	30396300	30397300	0.6679408975447118
chr7	30396400	30397400	0.20935379018589426
chr7	30396500	30397500	0.9919794718470221
chr7	30396600	30397600	-0.22991352355250785
chr7	30396700	30397700	0.5756541267477413
chr7	30397000	30398000	0.9293385199248101
chr7	30397100	30398100	0.8903221726913083
chr7	30397200	30398200	0.4950439787950016
chr7	30397300	30398300	0.2773907290888701
chr7	30397400	30398400	0.5366458767677024
chr7	30397500	30398500	0.3787901937888974
chr7	30397600	30398600	1.5553703175704656
chr7	30397700	30398700	1.8429217823905968
chr7	30397800	30398800	1.3675920425817256
chr7	30397900	30398900	0.8839285061947552
chr7	30398000	30399000	1.1099395468626276
chr7	30398100	30399100	0.5519345283149046
chr7	30398200	30399200	0.7677153072811501
chr7	30398300	30399300	0.3886384598468604
chr7	30398400	30399400	0.5339102301683204
chr7	30398500	30399500	0.3149802450711233
chr7	30398600	30399600	-0.3545600252845994
chr7	30398700	30399700	-0.5064495293613434
chr7	30398800	30399800	0.3415901354461725
chr7	30398900	30399900	0.8655455881282348
chr7	30399000	30400000	0.9254812355989007
chr7	30399100	30400100	1.2622366468416144
chr7	30399200	30400200	1.0267765646287812
chr7	30399300	30400300	1.3901815031884477
chr7	30399400	30400400	1.1416156950221303
chr7	30399500	30400500	0.9479039914639892
chr7	30399600	30400600	1.8209746906780493
chr7	30399700	30400700	1.2738716959632834
chr7	30399800	30400800	0.4551925453426491
chr7	30399900	30400900	-0.19709244738112647
chr7	30400000	30401000	-0.6613525121272379
chr7	30400100	30401100	-0.10032225531531702
chr7	30400200	30401200	-0.03995678105639967
chr7	30400300	30401300	0.034491423246550884
chr7	30400400	30401400	-0.14015849355107093
chr7	30400500	30401500	0.05013207204903807
chr7	30400600	30401600	-0.3671556723985821
chr7	30400700	30401700	0.018549803407480355
chr7	30400800	30401800	0.07932716866383269
chr7	30400900	30401900	1.3873416204710851
chr7	30401000	30402000	0.9087076696134864
chr7	30401100	30402100	0.3715534111689657
chr7	30401200	30402200	0.173054543461815
chr7	30401300	30402300	-0.09596662669687132
chr7	30401400	30402400	-0.047722218725146974
chr7	30401500	30402500	-0.2248593339567916
chr7	30401600	30402600	-0.4124697755545175
chr7	30401700	30402700	-0.675209841099284
chr7	30401800	30402800	-0.7197683963862043
chr7	30401900	30402900	-1.4161522052355098
chr7	30402000	30403000	-0.22780267805317606
chr7	30402100	30403100	-0.2375608131635168
chr7	30402200	30403200	-0.03986319344775889
chr7	30402300	30403300	0.2566359786036897
chr7	30402400	30403400	0.9822422785260742
chr7	30402500	30403500	0.9452960377962382
chr7	30402600	30403600	1.2830734535922963
chr7	30402700	30403700	2.212804873129578
chr7	30402800	30403800	1.970903862375209
chr7	30402900	30403900	1.6504027147043072
chr7	30403000	30404000	1.4715826895106559
chr7	30403100	30404100	1.545871434274132
chr7	30403200	30404200	1.9140219266572904
chr7	30403300	30404300	1.536842764028599
chr7	30403400	30404400	1.1742633181455555
chr7	30403500	30404500	1.7578023781155627
chr7	30403600	30404600	1.2792607141125931
chr7	30403700	30404700	0.6989207848322818
chr7	30403800	30404800	0.7792730127375964
chr7	30403900	30404900	0.5808056587730804
chr7	30404000	30405000	0.5083458662011567
chr7	30404100	30405100	0.6137803581596667
chr7	30404200	30405200	0.16672646697115326
chr7	30404300	30405300	0.14540547712736376
chr7	30404400	30405400	-0.1905282699920421
chr7	30404500	30405500	-0.8194932189946342
chr7	30404600	30405600	-0.5230237725582303
chr7	30404700	30405700	-0.09047248652496664
chr7	30404800	30405800	0.4864034174628018
chr7	30404900	30405900	0.9184039928774496
chr7	30405000	30406000	0.5782174013869202
chr7	30405100	30406100	0.4193891780179589
chr7	30405200	30406200	0.251958215219702
chr7	30405300	30406300	0.6154803727642385
chr7	30405400	30406400	0.9445233114892786
chr7	30405500	30406500	1.1049247356205123
chr7	30405600	30406600	1.1209118289719593
chr7	30405700	30406700	0.7738159134192537
chr7	30405800	30406800	0.7359473874165912
chr7	30405900	30406900	1.0809528637309664
chr7	30406000	30407000	1.1870929666561607
chr7	30406100	30407100	1.9469584298254352
chr7	30406200	30407200	2.2050269907150115
chr7	30406300	30407300	2.1746881321925224
chr7	30406400	30407400	2.2062753237962096
chr7	30406500	30407500	2.3982107622915683
chr7	30406600	30407600	2.245730199438492
chr7	30406700	30407700	2.1633600745506607
chr7	30406800	30407800	1.7445993101645731
chr7	30407900	30408900	1.2556805228434689
chr7	30408000	30409000	1.1413580608967908
chr7	30408100	30409100	0.0764998910277277
chr7	30408200	30409200	-0.2509462642568261
chr7	30408300	30409300	-0.08931044314731162
chr7	30408400	30409400	-0.24424340125951802
chr7	30408500	30409500	0.16772544137885972
chr7	30408600	30409600	-0.29397685981742705
chr7	30408700	30409700	-0.12408452521439647
chr7	30408800	30409800	-0.09144501460531207
chr7	30408900	30409900	-0.35108970049162896
chr7	30409000	30410000	-0.4281659839131201
chr7	30409100	30410100	0.5510619712985406
chr7	30409200	30410200	0.8066577152361272
chr7	30409300	30410300	1.0777365053825394
chr7	30409400	30410400	1.518403071891359
chr7	30409500	30410500	0.6390691673466398
chr7	30409600	30410600	1.4698738182286206
chr7	30409700	30410700	1.718593681983304
chr7	30409800	30410800	1.5052334463708323
chr7	30409900	30410900	1.7198963477523754
chr7	30410000	30411000	1.901416911440374
chr7	30410100	30411100	1.6431115166425536
chr7	30410200	30411200	1.4881790971612463
chr7	30410300	30411300	1.4626868614412274
chr7	30410400	30411400	1.4130877781397373
chr7	30410500	30411500	2.081799421649057
chr7	30410600	30411600	1.5237627529376203
chr7	30410700	30411700	1.2932049132061378
chr7	30410800	30411800	1.3920723730553135
chr7	30410900	30411900	1.1463080009949935
chr7	30411000	30412000	0.8417408179363234
chr7	30411100	30412100	1.1372326573473437
chr7	30411200	30412200	0.7745297532874662
chr7	30411300	30412300	0.8348845787845276
chr7	30411400	30412400	0.8330964121650027
chr7	30411500	30412500	0.8710242234927459
chr7	30411600	30412600	1.1653379818140048
chr7	30411700	30412700	1.1627074620813391
chr7	30411800	30412800	0.8399874918925359
chr7	30411900	30412900	0.10521939842433696
chr7	30412000	30413000	0.22354753341332798
chr7	30412100	30413100	-0.3344935984176977
chr7	30412200	30413200	-0.6976184016002621
chr7	30412300	30413300	-0.8282341050599789
chr7	30412400	30413400	-0.8435171195035918
chr7	30412500	30413500	-0.5600064668632857
chr7	30412600	30413600	-1.18602541880167
chr7	30412700	30413700	-1.53861174561499
chr7	30412800	30413800	-1.2206475261014256
chr7	30412900	30413900	-1.1875440402902686
chr7	30413000	30414000	-1.571712627949589
chr7	30413100	30414100	-0.9552559866740036
chr7	30413200	30414200	-0.18992158466171932
chr7	30413300	30414300	-0.8457664704213391
chr7	30413400	30414400	-1.581072807411743
chr7	30413500	30414500	-1.5527494902172927
chr7	30413600	30414600	-1.097468659908247
chr7	30413700	30414700	-0.972845346901
chr7	30413800	30414800	-1.2214750443320992
chr7	30413900	30414900	-1.0773356784859818
chr7	30419500	30420500	-3.666147773151326
chr7	30419600	30420600	-3.7259843737809284
chr7	30419700	30420700	-3.2617178001843943
chr7	30419800	30420800	-3.2583847782987676
chr7	30419900	30420900	-3.101420801356385
chr7	30420000	30421000	-3.4536238106856887
chr7	30420100	30421100	-3.2508359455251714
chr7	30420200	30421200	-2.9786706845458566
chr7	30420300	30421300	-2.6962477451299356
chr7	30420400	30421400	-1.7765642666680492
chr7	30420500	30421500	-1.1995017235297245
chr7	30420600	30421600	-0.893869944156667
chr7	30420700	30421700	-1.214370771939584
chr7	30420800	30421800	-0.7696809439514795
chr7	30420900	30421900	-1.5825997851242963
chr7	30421000	30422000	-0.8297620959819466
chr7	30421100	30422100	-1.0080395806444096
chr7	30421200	30422200	-0.8447572011855494
chr7	30421300	30422300	-0.9628509954442748
chr7	30421400	30422400	-1.350596271601932
chr7	30421500	30422500	-1.870665160712491
chr7	30421600	30422600	-1.7031826136610342
chr7	30421700	30422700	-0.7745455421293946
chr7	30421800	30422800	-0.8274556066538685
chr7	30421900	30422900	0.31432479298986604
chr7	30422000	30423000	0.1555924639435028
chr7	30422100	30423100	0.12236758379791765
chr7	30422200	30423200	-0.2107953864127142
chr7	30422300	30423300	0.16415217066073048
chr7	30422400	30423400	0.5330656482655382
chr7	30422500	30423500	0.185551864135775
chr7	30422600	30423600	-0.3316695736760605
chr7	30422700	30423700	-0.4716140586257793
chr7	30422800	30423800	-0.3171261893835224
chr7	30422900	30423900	-0.5122236664467227
chr7	30423000	30424000	-0.8051337756693638
chr7	30423100	30424100	-0.8399366263784043
chr7	30423200	30424200	-0.05330200490969506
chr7	30423300	30424300	-0.2411712183353151
chr7	30423400	30424400	-0.454135822075927
chr7	30423500	30424500	0.7384397576859157
chr7	30423600	30424600	0.4338827285993514
chr7	30423700	30424700	0.4417771656137656
chr7	30423800	30424800	0.0537652800325899
chr7	30423900	30424900	0.1735890213723578
chr7	30424000	30425000	0.2956526100722962
chr7	30424100	30425100	-0.3856286245084245
chr7	30424200	30425200	-0.9259885917344324
chr7	30424300	30425300	-0.5147539289054273
chr7	30424400	30425400	-0.4105357467667419
chr7	30424500	30425500	-0.4967818870886345
chr7	30424600	30425600	0.4610125796023804
chr7	30424700	30425700	0.08763212931451335
chr7	30424800	30425800	-0.04158433067910136
chr7	30424900	30425900	-0.2578096503148053
chr7	30425000	30426000	0.5552981945107076
chr7	30425100	30426100	1.3407804658747808
chr7	30425200	30426200	1.67700362985947
chr7	30425300	30426300	1.2330146203232013
chr7	30425400	30426400	1.2453892705789522
chr7	30425500	30426500	1.0731336499559327
chr7	30425600	30426600	0.9532498084012728
chr7	30425700	30426700	1.8756964754753231
chr7	30425800	30426800	1.3164988751675004
chr7	30425900	30426900	1.1716180736738475
chr7	30426000	30427000	0.7628535155402949
chr7	30426100	30427100	0.9998705573382788
chr7	30426200	30427200	0.8318996983959447
chr7	30426300	30427300	0.9154741787706632
chr7	30426400	30427400	0.6335518842269257
chr7	30426500	30427500	0.7123901448696794
chr7	30426600	30427600	0.8817485395092267
chr7	30426700	30427700	1.0086743230940214
chr7	30426800	30427800	1.5217383783705385
chr7	30426900	30427900	1.2828155087094912
chr7	30427000	30428000	1.5173904901070572
chr7	30427100	30428100	1.8494718370654644
chr7	30427200	30428200	1.7697055893861733
chr7	30427300	30428300	2.1496765185982194
chr7	30427400	30428400	2.2393745765693374
chr7	30427500	30428500	2.1738017693388767
chr7	30427600	30428600	1.958354775100312
chr7	30427700	30428700	0.8581720174476092
chr7	30427800	30428800	0.7917122149868263
chr7	30427900	30428900	1.1509026536998748
chr7	30428000	30429000	0.903165394623928
chr7	30428100	30429100	-0.4179531982544056
chr7	30428200	30429200	-0.5103704314677289
chr7	30428300	30429300	-1.3721663295874995
chr7	30428400	30429400	-0.601052648770126
chr7	30428500	30429500	-0.630305560714685
chr7	30428600	30429600	-0.3181898198569885
chr7	30428700	30429700	0.27404775981258683
chr7	30428800	30429800	0.2732750976759645
chr7	30428900	30429900	0.3624914296519505
chr7	30429000	30430000	0.40669964361846944
chr7	30429100	30430100	1.1800727129538993
chr7	30429200	30430200	1.0703976654757628
chr7	30429300	30430300	1.2677053316393128
chr7	30429400	30430400	1.0524197506922883
chr7	30429500	30430500	1.28249351073616
chr7	30429600	30430600	1.4438333863646151
chr7	30429700	30430700	1.5346984068322909
chr7	30429800	30430800	1.9252707133658231
chr7	30429900	30430900	1.9636582549880799
chr7	30430000	30431000	1.7431357716511342
chr7	30430100	30431100	2.402107097305921
chr7	30430200	30431200	2.58513918118063
chr7	30430300	30431300	2.9426380987640366
chr7	30430400	30431400	2.5247981943968387
chr7	30430500	30431500	2.1038993274357067
chr7	30430600	30431600	2.109207134317687
chr7	30430700	30431700	2.3928652151678644
chr7	30430800	30431800	2.05878318132018
chr7	30430900	30431900	1.7131267790887557
chr7	30431000	30432000	1.288724224646476
chr7	30431100	30432100	0.7702572436449361
chr7	30431200	30432200	1.1908874315816105
chr7	30431300	30432300	0.7766337398207027
chr7	30431400	30432400	1.3141763389774015
chr7	30431500	30432500	1.1283061488097594
chr7	30431600	30432600	0.8354493851765514
chr7	30431700	30432700	0.8164627703435191
chr7	30431800	30432800	0.9920285228874802
chr7	30431900	30432900	1.6189719951781805
chr7	30432000	30433000	1.971753549028399
chr7	30432100	30433100	1.7951361330248992
chr7	30432200	30433200	1.4418832102803258
chr7	30432300	30433300	1.9074899003332533
chr7	30432400	30433400	1.019340325225392
chr7	30433500	30434500	1.4831990579822367
chr7	30433600	30434600	1.8781077488379423
chr7	30433700	30434700	1.765535992245474
chr7	30433800	30434800	2.0979202387063407
chr7	30433900	30434900	2.203517686379658
chr7	30434000	30435000	2.1947646602428907
chr7	30434100	30435100	2.0836228434701733
chr7	30434200	30435200	1.7551417071723276
chr7	30434300	30435300	1.3153020137914977
chr7	30434400	30435400	0.8679618688865663
chr7	30434500	30435500	1.191975088569395
chr7	30434600	30435600	0.6403364974934289
chr7	30434700	30435700	1.116141578553456
chr7	30434800	30435800	0.9861164862650944
chr7	30434900	30435900	1.283870600231518
chr7	30435000	30436000	0.9805629991357099
chr7	30435100	30436100	1.2206546910308276
chr7	30435200	30436200	1.5479100859305115
chr7	30435300	30436300	2.2006983178664274
chr7	30435400	30436400	3.084678922901704
chr7	30435500	30436500	2.7272633822401797
chr7	30435600	30436600	3.224718281299785
chr7	30435700	30436700	2.9410199817378824
chr7	30435800	30436800	2.84716856747586
chr7	30435900	30436900	2.455400309049257
chr7	30436000	30437000	2.299386230000575
chr7	30436100	30437100	1.520391066399988
chr7	30436200	30437200	0.4416557966569737
chr7	30436300	30437300	-0.4443159844888287
chr7	30436400	30437400	-1.2527556431239015
chr7	30436500	30437500	-1.5270645187700205
chr7	30436600	30437600	-1.7209441445741107
chr7	30436700	30437700	-1.890669021853108
chr7	30436800	30437800	-2.02830441399924
chr7	30436900	30437900	-1.7213184997065796
chr7	30437000	30438000	-1.697232681082187
chr7	30437100	30438100	-0.7877743867890812
chr7	30437200	30438200	-0.04003077646274418
chr7	30437300	30438300	-0.14720655818626424
chr7	30437400	30438400	0.16457169492043114
chr7	30437500	30438500	0.5715131161748632
chr7	30437600	30438600	0.5982803849398632
chr7	30437700	30438700	0.828216584546333
chr7	30437800	30438800	0.6738292476146991
chr7	30437900	30438900	0.2450194058221508
chr7	30438000	30439000	0.0404162505306352
chr7	30438100	30439100	-0.8676896738573819
chr7	30438200	30439200	-1.7242688423198558
chr7	30438300	30439300	-1.0251242042915485
chr7	30438400	30439400	-0.9022677913281406
chr7	30438500	30439500	-0.7929156232205788
chr7	30445800	30446800	2.2023811406961906
chr7	30445900	30446900	1.82652598124106
chr7	30446000	30447000	2.094775127098397
chr7	30446100	30447100	2.487921537072027
chr7	30446200	30447200	2.454463752722808
chr7	30446300	30447300	2.0792416260840723
chr7	30446400	30447400	1.7191648477488055
chr7	30446500	30447500	1.3998842406201204
chr7	30446600	30447600	1.3777110962731165
chr7	30446700	30447700	1.7939980545442773
chr7	30446800	30447800	1.8759473063312908
chr7	30446900	30447900	2.4720614842943616
chr7	30447000	30448000	2.137183838891503
chr7	30447100	30448100	1.8104584767088296
chr7	30447200	30448200	2.0443093091605467
chr7	30447300	30448300	2.379339701824273
chr7	30447400	30448400	2.179780614069251
chr7	30447500	30448500	2.474745704900479
chr7	30447600	30448600	2.2684295414081777
chr7	30447700	30448700	2.3944701730196023
chr7	30447800	30448800	2.5181063633787413
chr7	30447900	30448900	2.0053051001260944
chr7	30448000	30449000	1.919659181391104
chr7	30448100	30449100	1.9540615303982711
chr7	30448200	30449200	0.9121760973764372
chr7	30448300	30449300	0.7046264470243674
chr7	30448400	30449400	0.4767050752796252
chr7	30448500	30449500	0.2661314955975029
chr7	30448600	30449600	0.906883197099593
chr7	30448700	30449700	0.5319441321507242
chr7	30448800	30449800	0.4644210100438364
chr7	30448900	30449900	0.6918175600120814
chr7	30449000	30450000	0.682109682285444
chr7	30449100	30450100	1.095163224306313
chr7	30449200	30450200	1.7186261679784354
chr7	30449300	30450300	1.9164967786975449
chr7	30449400	30450400	2.4054831219166948
chr7	30449500	30450500	2.3044560343897804
chr7	30449600	30450600	1.5288718279542557
chr7	30449700	30450700	1.2376731362779638
chr7	30449800	30450800	0.5589897780814718
chr7	30449900	30450900	0.2096929967980064
chr7	30450000	30451000	-0.45866993407511725
chr7	30450100	30451100	-0.5782188172793893
chr7	30450200	30451200	-0.5191064973074028
chr7	30450300	30451300	0.04533273908653105
chr7	30450400	30451400	0.4522725589680041
chr7	30450500	30451500	1.4542095199188172
chr7	30450600	30451600	2.1077082290345888
chr7	30450700	30451700	2.7489757938051023
chr7	30450800	30451800	3.2209843975748944
chr7	30450900	30451900	3.6818473732366233
chr7	30451000	30452000	4.237575173295781
chr7	30451100	30452100	4.470202238037012
chr7	30451200	30452200	4.369143393965343
chr7	30451300	30452300	3.6143769833015873
chr7	30451400	30452400	3.1511261007607745
chr7	30452300	30453300	2.6236913152749617
chr7	30452400	30453400	2.6828384988087888
chr7	30452500	30453500	2.4150443561869097
chr7	30452600	30453600	2.1490582153473
chr7	30452700	30453700	2.719231752377916
chr7	30452800	30453800	2.7794459771660787
chr7	30452900	30453900	2.9094708993003966
chr7	30453000	30454000	2.4376472661297757
chr7	30453100	30454100	1.86902131193356
chr7	30453200	30454200	1.936639589852304
chr7	30453300	30454300	1.4880753177751491
chr7	30453400	30454400	1.5468719232225945
chr7	30453500	30454500	1.816629644539188
chr7	30453600	30454600	2.0036647809220938
chr7	30453700	30454700	1.2570094419518734
chr7	30453800	30454800	1.1154733845317002
chr7	30453900	30454900	1.1257362236040964
chr7	30454000	30455000	1.9179071097762646
chr7	30454100	30455100	2.448595753049432
chr7	30454200	30455200	2.2971269546737143
chr7	30454300	30455300	3.302370134464553
chr7	30454400	30455400	3.2266073127486554
chr7	30454500	30455500	3.1798590747351545
chr7	30454600	30455600	3.1420826742909598
chr7	30454700	30455700	3.2685285340831367
chr7	30454800	30455800	2.9389742231801543
chr7	30454900	30455900	3.017953799721159
chr7	30455000	30456000	2.9292954637004414
chr7	30455100	30456100	2.899085219127016
chr7	30455200	30456200	2.622041940962865
chr7	30455300	30456300	2.3356315519235618
chr7	30455400	30456400	2.312988341219136
chr7	30455500	30456500	2.663157846238697
chr7	30455600	30456600	2.7985999961615
chr7	30455700	30456700	2.997681643866162
chr7	30455800	30456800	3.3762419168808795
chr7	30455900	30456900	3.3254928671351536
chr7	30456000	30457000	3.1866189549813657
chr7	30456100	30457100	3.46026827025526
chr7	30456200	30457200	3.5516785299668534
chr7	30456300	30457300	2.9526183016220315
chr7	30456400	30457400	2.848078402076456
chr7	30456500	30457500	2.57459862275244
chr7	30456600	30457600	1.6408317162390198
chr7	30456700	30457700	1.2847185267901209
chr7	30456800	30457800	0.9841160663060384
chr7	30456900	30457900	0.9358750021826028
chr7	30457000	30458000	0.7044695951489387
chr7	30457100	30458100	-0.13941318200786154
chr7	30457200	30458200	-0.17962823952476709
chr7	30457300	30458300	0.21917964430015507
chr7	30457400	30458400	-0.3748765526726359
chr7	30457500	30458500	-1.1826889329035075
chr7	30457600	30458600	-0.4218667265673427
chr7	30457700	30458700	-0.22326698977747456
chr7	30457800	30458800	-0.22302398729360348
chr7	30457900	30458900	-0.6418810713303003
chr7	30458300	30459300	-0.5501046565862804
chr7	30458400	30459400	-0.3771568046257305
chr7	30458500	30459500	-0.2426946582388527
chr7	30458600	30459600	-0.1182398840415412
chr7	30458700	30459700	-0.12535650563665465
chr7	30458800	30459800	-0.7383242964745077
chr7	30458900	30459900	-0.8447955700618184
chr7	30459000	30460000	-1.3395737015470075
chr7	30459100	30460100	-1.4162586165379691
chr7	30459200	30460200	-1.5699431150265633
chr7	30459300	30460300	-1.2458045874379398
chr7	30459400	30460400	-1.0577928708041802
chr7	30459500	30460500	-1.489883358102845
chr7	30459600	30460600	-1.5772503564771372
chr7	30459700	30460700	-1.2556686565400217
chr7	30459800	30460800	-0.5451819896153799
chr7	30459900	30460900	0.20120035023891947
chr7	30460000	30461000	0.34887782640321013
chr7	30460100	30461100	0.15165397379402173
chr7	30460200	30461200	0.07143273331000305
chr7	30460300	30461300	0.6028334770323447
chr7	30460400	30461400	0.6639563061228856
chr7	30460500	30461500	1.4143167286579734
chr7	30460600	30461600	1.2465037219550772
chr7	30460700	30461700	0.9462216111901328
chr7	30460800	30461800	1.362132262601281
chr7	30461300	30462300	0.630977389329468
chr7	30461400	30462400	0.8869805451189388
chr7	30463000	30464000	1.3835326657807563
chr7	30463100	30464100	1.9333944977977808
chr7	30463200	30464200	2.1469823398769305
chr7	30463300	30464300	2.603679250662017
chr7	30463400	30464400	2.265747416021124
chr7	30463500	30464500	1.7624351390731017
chr7	30463600	30464600	1.4143854306648498
chr7	30463800	30464800	1.9850503995586977
chr7	30463900	30464900	2.5368019456817508
chr7	30464000	30465000	2.4894181589765414
chr7	30464100	30465100	2.7202043525199704
chr7	30464200	30465200	2.7374586991795207
chr7	30464300	30465300	2.7359540381331646
chr7	30464400	30465400	2.864187973177381
chr7	30464500	30465500	3.0879954710383744
chr7	30464600	30465600	2.8293795994282487
chr7	30464700	30465700	3.276805471918297
chr7	30464800	30465800	3.3684864161590364
chr7	30464900	30465900	3.0921901835181784
chr7	30465000	30466000	2.994928117424762
chr7	30465100	30466100	2.6278500620436795
chr7	30465200	30466200	2.487621638200234
chr7	30465300	30466300	2.4469301010911297
chr7	30465400	30466400	2.2158451659586085
chr7	30465500	30466500	2.129745371273203
chr7	30465600	30466600	2.9917802147114787
chr7	30465700	30466700	2.9666507991575344
chr7	30465800	30466800	2.9568331039299376
chr7	30465900	30466900	2.880533371923402
chr7	30466000	30467000	3.084470600390732
chr7	30466100	30467100	3.4973211439203946
chr7	30466200	30467200	3.6750664635732253
chr7	30466300	30467300	3.9244701618224713
chr7	30466400	30467400	4.416741932300294
chr7	30466500	30467500	4.14351502594404
chr7	30466600	30467600	3.9302970876238033
chr7	30466700	30467700	3.9902646017399386
chr7	30466800	30467800	4.153997669425396
chr7	30466900	30467900	4.444138237839539
chr7	30467000	30468000	4.46882229948034
chr7	30467100	30468100	4.067351574184344
chr7	30467200	30468200	3.4981422336974215
chr7	30467300	30468300	3.3124991117319427
chr7	30467400	30468400	3.1053861142186086
chr7	30467500	30468500	3.4973070126092285
chr7	30467600	30468600	3.7764263761378567
chr7	30467700	30468700	3.4953097398639343
chr7	30467800	30468800	3.1136865760562364
chr7	30467900	30468900	2.8496058853936064
chr7	30468000	30469000	2.722322803633567
chr7	30468100	30469100	2.6391185265283266
chr7	30468200	30469200	2.7600203070712137
chr7	30468300	30469300	2.5877540273786366
chr7	30468400	30469400	2.281257840793952
chr7	30468500	30469500	1.6280369812816042
chr7	30468600	30469600	1.7938731764825318
chr7	30468700	30469700	1.597816785346626
chr7	30468800	30469800	1.3676257424212173
chr7	30468900	30469900	1.2266496161739022
chr7	30469000	30470000	1.5635427482722033
chr7	30469100	30470100	1.7638245732084992
chr7	30469200	30470200	2.3176372401740104
chr7	30469300	30470300	2.3249991546245994
chr7	30469400	30470400	2.3551562543319577
chr7	30469500	30470500	3.034436843529358
chr7	30469600	30470600	2.0196560060394746
chr7	30469700	30470700	2.644700559715921
chr7	30469800	30470800	2.7803165267804464
chr7	30469900	30470900	2.8221319706247394
chr7	30470000	30471000	2.7428634674632377
chr7	30470100	30471100	3.10550637488195
chr7	30470200	30471200	2.6955504845346896
chr7	30470300	30471300	2.6118312201102367
chr7	30470400	30471400	2.542221786301729
chr7	30470500	30471500	2.2082744704762605
chr7	30470600	30471600	2.424897143849101
chr7	30470700	30471700	1.605331913235947
chr7	30470800	30471800	1.6033148399215718
chr7	30470900	30471900	1.7047421576942572
chr7	30471000	30472000	1.1376361151863852
chr7	30471100	30472100	0.16798662275449433
chr7	30472500	30473500	1.3675585943829358
chr7	30472600	30473600	1.5935805624506447
chr7	30472700	30473700	1.3310535689045913
chr7	30472800	30473800	0.7234117632248054
chr7	30472900	30473900	0.9700468152902476
chr7	30473000	30474000	1.6513417544608249
chr7	30473100	30474100	1.834069233487143
chr7	30473200	30474200	2.079334354426493
chr7	30473300	30474300	2.2664895900131863
chr7	30473400	30474400	1.9602066183445328
chr7	30473500	30474500	1.781348582640916
chr7	30473600	30474600	2.096975691510887
chr7	30473700	30474700	2.33026046318829
chr7	30473800	30474800	3.091405623436797
chr7	30473900	30474900	2.8102790803005564
chr7	30474000	30475000	2.704887666944633
chr7	30474100	30475100	2.4363747854933044
chr7	30474200	30475200	2.756765407198871
chr7	30474300	30475300	2.6432746192832437
chr7	30474400	30475400	2.324825409766039
chr7	30474500	30475500	2.159307926972751
chr7	30474600	30475600	1.38765384829092
chr7	30474700	30475700	1.477522983175145
chr7	30474800	30475800	0.9453853603575928
chr7	30474900	30475900	1.6958087113026676
chr7	30475000	30476000	0.861949573330692
chr7	30475100	30476100	1.4410132373623408
chr7	30475200	30476200	1.2075611640382973
chr7	30475300	30476300	1.1870521272378036
chr7	30475400	30476400	1.788020149374573
chr7	30475500	30476500	1.6391102029896674
chr7	30475600	30476600	2.3871880894877697
chr7	30475700	30476700	2.809794558272934
chr7	30475800	30476800	3.5176677957657434
chr7	30475900	30476900	2.8950565022009958
chr7	30476000	30477000	3.68085666600858
chr7	30476100	30477100	3.705049578749928
chr7	30476200	30477200	3.107215418550096
chr7	30476300	30477300	3.333485110903592
chr7	30476400	30477400	2.8048118203947454
chr7	30476500	30477500	2.6730657122358474
chr7	30476600	30477600	2.4315402519534315
chr7	30476700	30477700	1.968376790886936
chr7	30476800	30477800	1.4875617537783303
chr7	30476900	30477900	1.829372705626345
chr7	30477000	30478000	1.8116794652573975
chr7	30477100	30478100	1.4261902416794756
chr7	30477200	30478200	2.3194106167172417
chr7	30477300	30478300	2.0311876848864587
chr7	30477400	30478400	2.753204824299709
chr7	30477500	30478500	3.057173737597385
chr7	30477600	30478600	3.4179782891364097
chr7	30477700	30478700	3.7407084456936968
chr7	30477800	30478800	4.12412789956365
chr7	30477900	30478900	4.1358213263103005
chr7	30478000	30479000	4.0999152323917984
chr7	30478100	30479100	3.935204415986224
chr7	30478200	30479200	3.033795845794544
chr7	30478300	30479300	2.8723260516828137
chr7	30478600	30479600	1.9210999691814907
chr7	30478700	30479700	1.022957969525526
chr7	30478800	30479800	0.13616913129113262
chr7	30478900	30479900	-0.07789051284901287
chr7	30479000	30480000	0.0037920285449756026
chr7	30479100	30480100	0.2481354103662429
chr7	30479200	30480200	0.4411585803117321
chr7	30479300	30480300	1.3770799182860158
chr7	30479400	30480400	1.1972241544530071
chr7	30479500	30480500	1.3150455584969305
chr7	30479600	30480600	1.6065838115924382
chr7	30479700	30480700	1.8808588163247133
chr7	30479800	30480800	2.5662612363795327
chr7	30479900	30480900	2.6351425115296454
chr7	30480000	30481000	2.3486826213307075
chr7	30480100	30481100	2.0182407736212635
chr7	30480200	30481200	1.5199113750687312
chr7	30480300	30481300	0.877490591301265
chr7	30480400	30481400	0.6560706296405645
chr7	30480500	30481500	-0.041609864425300784
chr7	30480600	30481600	-0.001091371241970422
chr7	30480700	30481700	-0.4816290146411386
chr7	30480800	30481800	-0.2446527845599889
chr7	30480900	30481900	0.01411169376182185
chr7	30481000	30482000	-0.5286893930028671
chr7	30481100	30482100	-0.2817531615880608
chr7	30481200	30482200	0.7469683852055171
chr7	30481300	30482300	0.9153592991084294
chr7	30481400	30482400	1.1371038273607006
chr7	30481500	30482500	1.42994332858801
chr7	30481600	30482600	1.4285685578443101
chr7	30481700	30482700	1.8364982108533816
chr7	30481800	30482800	1.7278292457772635
chr7	30481900	30482900	1.4515932497650947
chr7	30482000	30483000	1.9431074505628863
chr7	30482100	30483100	2.094403768749235
chr7	30482200	30483200	1.2837911883100863
chr7	30482300	30483300	1.4635128836735218
chr7	30482400	30483400	1.63900851023092
chr7	30482500	30483500	1.6276789944832304
chr7	30482600	30483600	1.4350392671724566
chr7	30482700	30483700	1.6516651001869913
chr7	30482800	30483800	1.0203850895114976
chr7	30482900	30483900	1.0837627757234265
chr7	30483000	30484000	1.1418147535819732
chr7	30483100	30484100	0.9769702519814512
chr7	30483200	30484200	1.8288688962945712
chr7	30483300	30484300	1.2856843060691157
chr7	30483400	30484400	1.2246858619845702
chr7	30483500	30484500	1.3083961153973638
chr7	30483600	30484600	0.4797924505046486
chr7	30483700	30484700	1.0222628310996638
chr7	30483800	30484800	1.3951128446347203
chr7	30483900	30484900	1.293239646555319
chr7	30484000	30485000	1.308930756124111
chr7	30484100	30485100	1.0718321174777408
chr7	30484200	30485200	0.5450754732756299
chr7	30484300	30485300	1.2143887768203732
chr7	30484400	30485400	1.6904648181082451
chr7	30484500	30485500	2.16115307330411
chr7	30484600	30485600	2.607049539040578
chr7	30484700	30485700	2.3459729945376973
chr7	30484800	30485800	2.3873843132258794
chr7	30484900	30485900	2.907971268346212
chr7	30485000	30486000	2.436805939441021
chr7	30485100	30486100	3.0745126769116404
chr7	30485200	30486200	3.1659681734919887
chr7	30485300	30486300	2.9438141931074973
chr7	30485400	30486400	2.519237779637653
chr7	30485500	30486500	1.9427197145614103
chr7	30485600	30486600	1.7069099053893375
chr7	30485700	30486700	1.745985400602311
chr7	30485800	30486800	2.043433894623345
chr7	30485900	30486900	2.1747019258782267
chr7	30487100	30488100	1.2686741211305141
chr7	30487200	30488200	1.2356720005604256
chr7	30487300	30488300	0.9886009464181472
chr7	30487400	30488400	1.0651153210505968
chr7	30487500	30488500	1.1726720207795591
chr7	30488600	30489600	1.3168578680193137
chr7	30488700	30489700	0.9735642194110904
chr7	30488800	30489800	1.3981773999785791
chr7	30488900	30489900	2.0842729651805505
chr7	30489000	30490000	2.156824501526776
chr7	30489100	30490100	2.272866104307996
chr7	30489200	30490200	2.2801871527353694
chr7	30489300	30490300	1.762978073611296
chr7	30489400	30490400	2.169493264863969
chr7	30489500	30490500	2.188932733523848
chr7	30489600	30490600	2.553740917956891
chr7	30489700	30490700	3.297170427221337
chr7	30489800	30490800	3.0944009124166154
chr7	30489900	30490900	2.8791969274873623
chr7	30490000	30491000	2.917863657204171
chr7	30490100	30491100	2.7227509651453863
chr7	30490200	30491200	2.791048145085354
chr7	30490300	30491300	2.9481939686647665
chr7	30490400	30491400	2.187661550711552
chr7	30490500	30491500	2.3470184395952542
chr7	30490600	30491600	2.4492240824846374
chr7	30490700	30491700	2.090239008158884
chr7	30490800	30491800	2.303293487056139
chr7	30490900	30491900	1.647574006515704
chr7	30491000	30492000	1.3580194518651192
chr7	30491100	30492100	1.6095236018733865
chr7	30491200	30492200	1.5719360674000853
chr7	30491300	30492300	1.8346669354852545
chr7	30491400	30492400	1.9039816707173192
chr7	30491500	30492500	1.519297155401797
chr7	30491600	30492600	1.3972708124893067
chr7	30491700	30492700	1.5124620590580067
chr7	30491800	30492800	1.9818641229211948
chr7	30491900	30492900	2.5152183003588884
chr7	30492000	30493000	2.7483888128260174
chr7	30492100	30493100	2.2943779346018056
chr7	30492200	30493200	2.3152844605826166
chr7	30492300	30493300	2.465360347310524
chr7	30492400	30493400	3.3499479356179305
chr7	30492500	30493500	3.4275195932059437
chr7	30492600	30493600	3.5011278779836186
chr7	30492700	30493700	3.2453775215352225
chr7	30492800	30493800	2.653059605139095
chr7	30492900	30493900	2.493470237654899
chr7	30493000	30494000	2.9328793346372533
chr7	30493100	30494100	3.768834504826661
chr7	30493200	30494200	3.276342744103338
chr7	30493300	30494300	2.5223705387768174
chr7	30493400	30494400	2.2607902328773166
chr7	30493500	30494500	2.5551526516854315
chr7	30493600	30494600	2.2529407625178846
chr7	30493700	30494700	1.7416377622035957
chr7	30493800	30494800	1.2416070952960088
chr7	30493900	30494900	1.4126419517692124
chr7	30494000	30495000	0.6338421520126285
chr7	30494100	30495100	-0.033167758423461736
chr7	30494200	30495200	0.4224840484087363
chr7	30494300	30495300	0.8677755086619727
chr7	30494400	30495400	0.8873735154372588
chr7	30494500	30495500	0.4535351064339395
chr7	30494600	30495600	1.056802530750728
chr7	30496100	30497100	0.2152855468804756
chr7	30496200	30497200	0.16256237234344956
chr7	30496300	30497300	0.04368010785727942
chr7	30496400	30497400	0.23013909633084004
chr7	30496500	30497500	-0.05677474352646252
chr7	30496600	30497600	0.01018719111227782
chr7	30496700	30497700	0.18396597436987105
chr7	30498100	30499100	1.0319144616962226
chr7	30498200	30499200	0.8592598831779947
chr7	30498300	30499300	0.6638750666769915
chr7	30498400	30499400	0.6889178312669826
chr7	30498500	30499500	0.6643349923312601
chr7	30498600	30499600	0.8636045671924669
chr7	30498700	30499700	1.1056195805267304
chr7	30499400	30500400	1.967939986815176
chr7	30499500	30500500	2.061278351805805
chr7	30499600	30500600	1.9385819476967563
chr7	30499700	30500700	2.224618520581462
chr7	30499800	30500800	2.2388854473756146
chr7	30499900	30500900	2.0231854901067265
chr7	30500000	30501000	1.864434634474535
chr7	30500100	30501100	1.885340402188127
chr7	30500200	30501200	1.4590587784389089
chr7	30500300	30501300	0.9564465683960276
chr7	30500400	30501400	0.8265440540171848
chr7	30500500	30501500	0.7243562649523914
chr7	30500600	30501600	0.5375625788157768
chr7	30500700	30501700	0.0450553242306349
chr7	30500800	30501800	-0.06813220660348744
chr7	30500900	30501900	-0.05433036863796383
chr7	30501000	30502000	0.030738340877989278
chr7	30504100	30505100	-3.2727178148179297
chr7	30504200	30505200	-2.449524997145417
chr7	30504300	30505300	-1.103971362241562
chr7	30504400	30505400	0.12583591827458634
chr7	30504500	30505500	-0.03447874020796507
chr7	30504600	30505600	0.058469081317210236
chr7	30504700	30505700	-0.4610427930376698
chr7	30504800	30505800	0.7186684004897429
chr7	30504900	30505900	1.9909909301064104
chr7	30505000	30506000	1.9871215794874846
chr7	30505100	30506100	2.5404342083959692
chr7	30505200	30506200	2.808891863335524
chr7	30505300	30506300	2.5005569281410147
chr7	30505400	30506400	2.4093362708205963
chr7	30505500	30506500	2.4983820812985438
chr7	30505600	30506600	2.7458753302843983
chr7	30505700	30506700	3.3340562074636413
chr7	30505800	30506800	2.1224502139899744
chr7	30505900	30506900	1.4388554250582255
chr7	30506000	30507000	1.3393835572158792
chr7	30506900	30507900	2.7731400359331424
chr7	30507000	30508000	3.339961207597199
chr7	30507100	30508100	2.8565643770866527
chr7	30507200	30508200	2.8044581270675506
chr7	30507300	30508300	1.989128319005768
chr7	30507400	30508400	1.0028135741163924
chr7	30507500	30508500	0.8769192681799548
chr7	30507600	30508600	0.8896519732024162
chr7	30507700	30508700	0.5082921913045513
chr7	30507800	30508800	0.5788384347913306
chr7	30507900	30508900	0.2027641668685031
chr7	30508000	30509000	-0.4788881835203334
chr7	30508100	30509100	-0.032169536999536126
chr7	30508200	30509200	-0.3146864918660621
chr7	30508300	30509300	0.9000044847648794
chr7	30508400	30509400	1.4673865651485345
chr7	30508500	30509500	1.5600378811378874
chr7	30508600	30509600	1.2491820259228497
chr7	30508700	30509700	1.3580699804019936
chr7	30508800	30509800	1.0950731965446412
chr7	30508900	30509900	0.8374717835594072
chr7	30509000	30510000	0.9315900117564266
chr7	30509100	30510100	0.6425167750205552
chr7	30509200	30510200	0.9142555141506676
chr7	30509300	30510300	0.3737488507936451
chr7	30509400	30510400	1.1593332001546164
chr7	30509500	30510500	1.07182254845423
chr7	30509600	30510600	1.1242618644235047
chr7	30509700	30510700	1.4704848701284026
chr7	30509800	30510800	2.0558976187160853
chr7	30509900	30510900	1.9942419983948727
chr7	30510000	30511000	2.7422625923316435
chr7	30510100	30511100	2.4457442367112443
chr7	30510200	30511200	2.7948235498697485
chr7	30510300	30511300	2.814194625467484
chr7	30510400	30511400	2.3345590161032925
chr7	30510500	30511500	1.970615376418161
chr7	30510600	30511600	2.104687592722582
chr7	30510700	30511700	2.305396089975458
chr7	30510800	30511800	2.442301103451246
chr7	30510900	30511900	2.317168708200348
chr7	30511000	30512000	2.074860506499715
chr7	30511100	30512100	2.40456191505781
chr7	30511200	30512200	2.69975957462779
chr7	30511300	30512300	2.6035269813970907
chr7	30511400	30512400	2.5982796385093567
chr7	30511500	30512500	2.9306596217067127
chr7	30511600	30512600	2.953296366195321
chr7	30511700	30512700	2.54419988543306
chr7	30511800	30512800	2.126631324974895
chr7	30511900	30512900	2.798194025172345
chr7	30512000	30513000	2.6602792814267513
chr7	30512100	30513100	2.4909258652717186
chr7	30512200	30513200	1.5723953805036084
chr7	30514800	30515800	1.1491966905661757
chr7	30514900	30515900	1.2621004259853583
chr7	30515000	30516000	1.295436925143876
chr7	30515100	30516100	1.187904599308537
chr7	30515200	30516200	1.4532206561165142
chr7	30515300	30516300	1.7780446601386342
chr7	30515400	30516400	1.5667284580670595
chr7	30515500	30516500	2.0253883787025595
chr7	30515600	30516600	1.9330204438522764
chr7	30515700	30516700	2.108106043455124
chr7	30515800	30516800	1.956350581151657
chr7	30515900	30516900	2.432544821240076
chr7	30516000	30517000	2.083130974540928
chr7	30516100	30517100	2.354597112497661
chr7	30516200	30517200	2.5731118370217003
chr7	30516300	30517300	2.7380844525211563
chr7	30516400	30517400	2.547252392041629
chr7	30516500	30517500	2.525745341543105
chr7	30516600	30517600	3.0193423487221325
chr7	30516700	30517700	2.87935061911702
chr7	30516800	30517800	2.551805861294684
chr7	30516900	30517900	1.7440923492272369
chr7	30517000	30518000	2.2587203308148136
chr7	30517100	30518100	2.1725898491469344
chr7	30517200	30518200	2.149685993393925
chr7	30517300	30518300	1.783440682760708
chr7	30517400	30518400	1.9936859360863108
chr7	30517500	30518500	2.0892450146093235
chr7	30517600	30518600	1.610996805572502
chr7	30517700	30518700	1.5339461034947224
chr7	30517800	30518800	1.6666089525259582
chr7	30517900	30518900	1.9581960546150528
chr7	30518000	30519000	1.682953257325043
chr7	30518100	30519100	2.3340893268889618
chr7	30518200	30519200	1.392670524984035
chr7	30518300	30519300	1.877086188670054
chr7	30518400	30519400	2.3799781548997303
chr7	30518500	30519500	2.5058427324928845
chr7	30518600	30519600	2.262025257528794
chr7	30518700	30519700	2.5355039871650003
chr7	30518800	30519800	2.7797690526116474
chr7	30518900	30519900	2.563032918149482
chr7	30519000	30520000	2.5562363387266362
chr7	30519100	30520100	2.341896312652954
chr7	30519200	30520200	2.6761793476921354
chr7	30519300	30520300	1.5629950453172756
chr7	30519400	30520400	1.3036902945210171
chr7	30519500	30520500	0.9392537903133942
chr7	30519600	30520600	1.1403648911847917
chr7	30519700	30520700	0.8546101680236443
chr7	30519800	30520800	0.5302115067780705
chr7	30519900	30520900	1.335608915659727
chr7	30521000	30522000	1.430292567502006
chr7	30521100	30522100	1.9229544977524755
chr7	30521200	30522200	2.1863723070946963
chr7	30521300	30522300	2.2277283476247134
chr7	30521400	30522400	2.245162815173574
chr7	30521500	30522500	2.514535509999535
chr7	30521600	30522600	2.290256477479772
chr7	30521700	30522700	2.148802644271776
chr7	30521800	30522800	2.3455635805756208
chr7	30521900	30522900	2.2720065511776832
chr7	30522000	30523000	2.3083773145225694
chr7	30522100	30523100	1.7333515738145289
chr7	30522200	30523200	1.6100341315332092
chr7	30522300	30523300	1.6689288735293302
chr7	30522400	30523400	0.974617482892018
chr7	30522500	30523500	0.60684857241312
chr7	30522600	30523600	0.8343513172744284
chr7	30522700	30523700	0.7458594108919461
chr7	30522800	30523800	0.8713964227322186
chr7	30522900	30523900	0.95491572206608
chr7	30523000	30524000	0.8931470087786262
chr7	30523100	30524100	1.7634362611970842
chr7	30523200	30524200	1.7424947431147582
chr7	30523300	30524300	1.8633384281513208
chr7	30523400	30524400	2.6096416810291188
chr7	30523500	30524500	2.312090622570649
chr7	30523600	30524600	2.5798750914732462
chr7	30523700	30524700	2.8897185066210804
chr7	30523800	30524800	3.2003492917460834
chr7	30523900	30524900	3.1698625895875687
chr7	30524000	30525000	3.413775211763328
chr7	30524100	30525100	3.1516052567631765
chr7	30524200	30525200	3.341344860623946
chr7	30524300	30525300	3.327801537981083
chr7	30524400	30525400	2.9570034903830082
chr7	30524500	30525500	3.6524768099203038
chr7	30524600	30525600	3.429767000850346
chr7	30524700	30525700	3.1561633320050904
chr7	30524800	30525800	2.645034125693892
chr7	30524900	30525900	3.1462397613927453
chr7	30525000	30526000	2.872566684679197
chr7	30525100	30526100	2.9713961191463865
chr7	30525200	30526200	2.9518321584524445
chr7	30525300	30526300	2.8329197489940365
chr7	30525400	30526400	2.5598727668667864
chr7	30525500	30526500	2.3926033055481697
chr7	30525600	30526600	1.9914045279498496
chr7	30525700	30526700	1.9428899733187488
chr7	30525800	30526800	1.968086209438852
chr7	30525900	30526900	1.398333204769444
chr7	30526000	30527000	1.1400000809752686
chr7	30526100	30527100	0.6579662849120426
chr7	30526200	30527200	0.13811450832969308
chr7	30526300	30527300	0.07560920945612626
chr7	30526400	30527400	0.3005805404305791
chr7	30526500	30527500	0.12435570255413082
chr7	30526600	30527600	0.6551009338304951
chr7	30526700	30527700	1.1359536109176664
chr7	30526800	30527800	0.6868407347280862
chr7	30526900	30527900	-0.3779616141606296
chr7	30527000	30528000	-0.33189909570868875
chr7	30527100	30528100	0.08893910313633482
chr7	30527200	30528200	0.6812471296444894
chr7	30527300	30528300	0.6617444216470123
chr7	30527400	30528400	0.7051867906993022
chr7	30527500	30528500	0.8288122671090602
chr7	30527600	30528600	0.6122466203345305
chr7	30527700	30528700	0.7116212558965825
chr7	30527800	30528800	0.6524363852791984
chr7	30527900	30528900	1.7964614133363737
chr7	30529000	30530000	2.783243351431443
chr7	30529100	30530100	1.6697841435735157
chr7	30529200	30530200	1.2676204703312262
chr7	30529300	30530300	0.912786571599308
chr7	30529400	30530400	0.7755143246929921
chr7	30529500	30530500	1.3189537133834837
chr7	30529600	30530600	0.8356931211326796
chr7	30529700	30530700	-0.16662398095191858
chr7	30529800	30530800	-0.4577197385139555
chr7	30529900	30530900	-0.894791687718101
chr7	30530000	30531000	-1.3808718054047282
chr7	30530500	30531500	1.88648218336748
chr7	30530600	30531600	2.5848746547048607
chr7	30530700	30531700	2.6823495669430124
chr7	30531900	30532900	1.8058203627310048
chr7	30532000	30533000	2.0547812193382677
chr7	30532100	30533100	2.3010741193641424
chr7	30532200	30533200	2.2202831481891168
chr7	30532300	30533300	1.8785575498542197
chr7	30532400	30533400	1.513347229374741
chr7	30532500	30533500	1.325874855095683
chr7	30532600	30533600	0.9761678922179138
chr7	30532700	30533700	1.3523460331604609
chr7	30532800	30533800	1.1676197625966098
chr7	30532900	30533900	0.8963094946087373
chr7	30533000	30534000	0.6016580129954121
chr7	30533100	30534100	0.036877362125040426
chr7	30533200	30534200	-0.03174827794889052
chr7	30533300	30534300	0.13207889628777672
chr7	30533400	30534400	0.8192416699168388
chr7	30533500	30534500	1.091295817184223
chr7	30533600	30534600	1.667802455265826
chr7	30533700	30534700	1.5535606819401129
chr7	30533800	30534800	1.8349345286607228
chr7	30533900	30534900	2.0501565529401886
chr7	30534000	30535000	2.4183256698442928
chr7	30534100	30535100	2.5321748712053616
chr7	30534200	30535200	2.042340906109541
chr7	30534300	30535300	1.9316033782524
chr7	30534400	30535400	1.1453047068588604
chr7	30534500	30535500	1.2492323215729508
chr7	30534600	30535600	0.7581733912751976
chr7	30534800	30535800	0.6146021358406565
chr7	30534900	30535900	0.5683925001815897
chr7	30535000	30536000	0.33376702573468614
chr7	30535100	30536100	0.5169985473454481
chr7	30535200	30536200	0.7932970760802949
chr7	30535300	30536300	0.716971379423019
chr7	30535400	30536400	1.1597700997001479
chr7	30535500	30536500	1.0243492789064437
chr7	30535600	30536600	1.067720203814353
chr7	30535700	30536700	0.9310833138459
chr7	30535800	30536800	1.17119179691925
chr7	30535900	30536900	1.0712626167164625
chr7	30536000	30537000	0.3502746011797396
chr7	30536100	30537100	0.12888120514419454
chr7	30536200	30537200	0.3175285992446697
chr7	30536300	30537300	0.2860124677565076
chr7	30536400	30537400	0.03771859187297436
chr7	30536500	30537500	-0.04937655886972514
chr7	30536600	30537600	0.12008081881100326
chr7	30536700	30537700	-0.06256729087322399
chr7	30538400	30539400	-1.0867839444221072
chr7	30538700	30539700	-1.3715194689471368
chr7	30538900	30539900	-1.6526780833142765
chr7	30539000	30540000	-1.7051110524534663
chr7	30539100	30540100	-1.7265188118050847
chr7	30539200	30540200	-1.6561192480434608
chr7	30539300	30540300	-1.8241463982782176
chr7	30539400	30540400	-1.0937447177511221
chr7	30539500	30540500	-1.1636129207382075
chr7	30539600	30540600	-1.5402208589788218
chr7	30539700	30540700	-0.8855531587107637
chr7	30539800	30540800	-0.8403607076243692
chr7	30539900	30540900	-1.3849045767825678
chr7	30540000	30541000	-1.770743688755738
chr7	30540100	30541100	-1.6516561830303402
chr7	30540200	30541200	-1.2805988541294089
chr7	30540300	30541300	-0.9469450474497974
chr7	30540400	30541400	-1.1983731730018974
chr7	30540500	30541500	-1.2892736388546246
chr7	30540600	30541600	-1.5191123215095468
chr7	30540700	30541700	-1.412056375442068
chr7	30540800	30541800	-1.081607375129409
chr7	30540900	30541900	-0.6226140989185168
chr7	30541000	30542000	-0.23823543201695604
chr7	30541100	30542100	0.07218356936913951
chr7	30541200	30542200	-0.6624128620017696
chr7	30541300	30542300	-0.4574927210056158
chr7	30541900	30542900	-0.763706845135787
chr7	30542000	30543000	-1.0068639937890702
chr7	30542100	30543100	-1.5289073796022494
chr7	30542200	30543200	-0.485696838338761
chr7	30542300	30543300	-0.15493849283978547
chr7	30542400	30543400	0.4725163579600818
chr7	30542500	30543500	1.1789373926140183
chr7	30542600	30543600	1.7397587208961491
chr7	30542700	30543700	1.7755823759099731
chr7	30542800	30543800	1.904651503967165
chr7	30542900	30543900	1.2887086137261043
chr7	30543000	30544000	1.686287736180856
chr7	30543100	30544100	1.6484369565883892
chr7	30543200	30544200	1.5466206157727116
chr7	30543300	30544300	0.9222161981625998
chr7	30543400	30544400	0.9821852927065164
chr7	30543500	30544500	0.4812789414311502
chr7	30543600	30544600	0.5087228750285712
chr7	30543700	30544700	1.904220041735048
chr7	30543800	30544800	2.0231209044097462
chr7	30543900	30544900	2.0538547072877966
chr7	30544000	30545000	1.949250897951636
chr7	30544100	30545100	2.2901435228736995
chr7	30544200	30545200	2.395818835479369
chr7	30544300	30545300	2.5854086390612343
chr7	30544400	30545400	2.0147440736752684
chr7	30544500	30545500	1.9723973515210649
chr7	30544600	30545600	2.228350530378272
chr7	30544700	30545700	2.027410991471105
chr7	30544800	30545800	1.5685249662318554
chr7	30544900	30545900	1.5484215056841495
chr7	30545000	30546000	1.6038786101748617
chr7	30545100	30546100	1.753345555310806
chr7	30545200	30546200	1.2162966924864569
chr7	30545300	30546300	0.804481695880123
chr7	30545400	30546400	1.2104694621953769
chr7	30546000	30547000	0.7456484126953818
chr7	30546100	30547100	1.5492333505766698
chr7	30546200	30547200	1.3058545009065894
chr7	30546300	30547300	1.6060329304262109
chr7	30546400	30547400	1.0681511350365556
chr7	30546500	30547500	0.5419829403322002
chr7	30546600	30547600	0.3652270058725844
chr7	30546700	30547700	1.1185456084229526
chr7	30546800	30547800	0.9134469436784992
chr7	30546900	30547900	0.8985744648009981
chr7	30547000	30548000	0.9201444446487991
chr7	30547100	30548100	0.4336535881243769
chr7	30547200	30548200	0.5180015046769398
chr7	30547300	30548300	0.5603470004350574
chr7	30547400	30548400	1.3835249111439611
chr7	30547500	30548500	1.7242363633592008
chr7	30547600	30548600	2.0644729186871937
chr7	30547700	30548700	2.361165423222296
chr7	30547800	30548800	2.2282453817194474
chr7	30547900	30548900	2.2928098570229345
chr7	30548000	30549000	2.2880908006193335
chr7	30548100	30549100	2.14567116730671
chr7	30548200	30549200	1.5510314782187646
chr7	30548300	30549300	1.1363955089392574
chr7	30548400	30549400	0.8344380514008441
chr7	30548500	30549500	0.7046505946387716
chr7	30548600	30549600	0.8624122900078656
chr7	30548700	30549700	0.2862182258195172
chr7	30548800	30549800	0.22473989641085784
chr7	30548900	30549900	0.02243547547714328
chr7	30549000	30550000	-0.34060956053868274
chr7	30549100	30550100	-0.8560459701608458
chr7	30549200	30550200	-0.2394408275758849
chr7	30549300	30550300	0.2295626765639633
chr7	30549400	30550400	0.004647529809578664
chr7	30549500	30550500	0.2368026480371908
chr7	30549600	30550600	-0.15193367376754538
chr7	30549700	30550700	0.01709075752173144
chr7	30549800	30550800	-0.031572372613540275
chr7	30549900	30550900	-0.17057825703047996
chr7	30550000	30551000	-0.016614679969443245
chr7	30550100	30551100	-0.4150144793048797
chr7	30550200	30551200	-0.6955205695440503
chr7	30550300	30551300	-1.1088727402672982
chr7	30550400	30551400	-0.3373980043893273
chr7	30550500	30551500	-0.07457670485848347
chr7	30550600	30551600	0.12955937229282824
chr7	30550700	30551700	-0.2605232447520134
chr7	30550800	30551800	0.00612060302068285
chr7	30550900	30551900	0.2592958335722064
chr7	30551000	30552000	0.6010219795426058
chr7	30551500	30552500	0.7622593922055433
chr7	30551600	30552600	0.08616420258506811
chr7	30551700	30552700	0.2488989384187557
chr7	30551800	30552800	0.23685612448608506
chr7	30551900	30552900	0.16265825051138605
chr7	30552000	30553000	-0.28514960755322166
chr7	30552100	30553100	-0.2636914265891209
chr7	30552200	30553200	-0.6084503449446416
chr7	30552300	30553300	-0.22139302746065187
chr7	30552400	30553400	-0.4128966907288468
chr7	30552500	30553500	-0.15435178393726687
chr7	30552600	30553600	0.28847596342267845
chr7	30552700	30553700	0.5534598445047325
chr7	30552800	30553800	0.4908885729018676
chr7	30552900	30553900	0.3480555919361442
chr7	30553000	30554000	0.770891822740413
chr7	30553100	30554100	0.09740433916997802
chr7	30553200	30554200	-0.1788082790817095
chr7	30553300	30554300	-0.3719221420248327
chr7	30553400	30554400	-0.40926851425274224
chr7	30553500	30554500	0.32077493023739045
chr7	30553600	30554600	0.7298230101657383
chr7	30553700	30554700	0.9933714003922648
chr7	30553800	30554800	1.2905423508536855
chr7	30553900	30554900	1.4415554124368546
chr7	30554000	30555000	1.457271282734312
chr7	30554100	30555100	1.83797746497762
chr7	30554200	30555200	2.170403747158895
chr7	30554300	30555300	2.8993593433552904
chr7	30554400	30555400	2.854391952247894
chr7	30554500	30555500	2.361418826960875
chr7	30554600	30555600	2.1088365569676224
chr7	30554700	30555700	1.035217421618017
chr7	30554800	30555800	0.8833835290732719
chr7	30554900	30555900	1.0679931067706152
chr7	30555000	30556000	0.45932711838671947
chr7	30555100	30556100	0.1317539293307795
chr7	30555200	30556200	-0.35530987395755154
chr7	30555300	30556300	-0.3163897038520536
chr7	30555400	30556400	-0.4671399570554324
chr7	30555500	30556500	-0.3569033445949242
chr7	30555600	30556600	-0.3171247147125757
chr7	30555700	30556700	0.4737437412810693
chr7	30555800	30556800	0.17817874185711555
chr7	30555900	30556900	0.07514270121727767
chr7	30556000	30557000	0.9013256550365477
chr7	30556100	30557100	1.4387386378205236
chr7	30556200	30557200	1.9018709996022605
chr7	30556300	30557300	1.8477777596842504
chr7	30556400	30557400	1.5137968202995975
chr7	30556500	30557500	1.8781357301240815
chr7	30556600	30557600	2.2628002452918254
chr7	30556700	30557700	2.2295492943156328
chr7	30556800	30557800	1.9403234519752963
chr7	30556900	30557900	1.6834776090564891
chr7	30557000	30558000	1.7464401884087635
chr7	30557100	30558100	0.958717409133129
chr7	30557200	30558200	0.3562710365623409
chr7	30557300	30558300	0.6144539030091716
chr7	30557400	30558400	1.1885707667115937
chr7	30557500	30558500	0.8323451268314112
chr7	30557600	30558600	0.7045259692994831
chr7	30557700	30558700	1.033070720772851
chr7	30557800	30558800	1.0259799109967862
chr7	30557900	30558900	0.9235600972084438
chr7	30558000	30559000	1.2126427762234187
chr7	30558100	30559100	1.7878613946421609
chr7	30558200	30559200	2.1754693721379503
chr7	30558300	30559300	1.8207859792303296
chr7	30558400	30559400	1.9426478644331149
chr7	30558500	30559500	2.1289516449975587
chr7	30558600	30559600	2.028848624317974
chr7	30558700	30559700	1.714454200886146
chr7	30558800	30559800	2.0657946603460786
chr7	30558900	30559900	2.3364716167956185
chr7	30559000	30560000	1.8144979979067066
chr7	30559100	30560100	2.257872586854852
chr7	30560100	30561100	2.4912623243297425
chr7	30560200	30561200	2.642079286172585
chr7	30560300	30561300	2.8922215254901227
chr7	30560400	30561400	2.436063749102364
chr7	30560500	30561500	2.242583743935816
chr7	30560600	30561600	2.024668241272235
chr7	30560700	30561700	2.4631469133374826
chr7	30560800	30561800	1.5665771281679481
chr7	30560900	30561900	1.49542152760823
chr7	30561000	30562000	1.0382079168967968
chr7	30561100	30562100	0.7566072675346509
chr7	30561200	30562200	0.4792545933049735
chr7	30562600	30563600	0.649976003613817
chr7	30562700	30563700	1.126529970358822
chr7	30562800	30563800	1.440259966302901
chr7	30562900	30563900	1.3561350942933332
chr7	30563000	30564000	1.9852587492883038
chr7	30563100	30564100	2.0936539949574136
chr7	30563200	30564200	2.4012349883576785
chr7	30563300	30564300	2.421015218092042
chr7	30563400	30564400	2.074358537355887
chr7	30563500	30564500	2.5043955813806997
chr7	30563600	30564600	2.1908973719498066
chr7	30563700	30564700	2.1407168987001954
chr7	30563800	30564800	2.2058163856377746
chr7	30563900	30564900	2.4307253754506872
chr7	30564000	30565000	2.575634623504733
chr7	30564100	30565100	2.275347907163351
chr7	30564200	30565200	1.1922266666265056
chr7	30564300	30565300	1.2195206607239784
chr7	30564400	30565400	1.405334760295797
chr7	30564500	30565500	1.7455896745502013
chr7	30564600	30565600	1.5443169324295596
chr7	30564700	30565700	1.4439920930647825
chr7	30564800	30565800	1.1385281227852535
chr7	30564900	30565900	1.3667957198034546
chr7	30565000	30566000	1.1908952145897183
chr7	30565100	30566100	1.345799793709069
chr7	30565200	30566200	2.296944476731309
chr7	30565300	30566300	2.389402232199707
chr7	30565400	30566400	2.337013005882276
chr7	30565900	30566900	2.35160866512002
chr7	30566000	30567000	1.9676213209636837
chr7	30566100	30567100	2.2489530220638763
chr7	30566300	30567300	2.0486821539210482
chr7	30566400	30567400	2.2670793704352703
chr7	30566500	30567500	1.7339040964656027
chr7	30566600	30567600	1.4351012793698423
chr7	30566700	30567700	1.4276078210780925
chr7	30566800	30567800	1.1085050028796082
chr7	30566900	30567900	1.3584416132621804
chr7	30567000	30568000	1.6754726923444634
chr7	30567100	30568100	1.5760864258485006
chr7	30567200	30568200	1.2654387171634245
chr7	30567300	30568300	1.7846154659584443
chr7	30567400	30568400	1.0324602354565908
chr7	30567500	30568500	1.1129262823614638
chr7	30567600	30568600	1.1812291927762808
chr7	30567700	30568700	1.2365261613754712
chr7	30567800	30568800	1.239436475877917
chr7	30567900	30568900	1.6580655285535435
chr7	30568000	30569000	1.6892566559643
chr7	30568100	30569100	1.1948564031380169
chr7	30568200	30569200	1.2136707544861889
chr7	30568300	30569300	1.0883218873561762
chr7	30568400	30569400	1.5204398188908712
chr7	30568500	30569500	1.7721157065201592
chr7	30568600	30569600	1.9949549503269963
chr7	30568700	30569700	1.5837089160590572
chr7	30570000	30571000	0.22698519084520877
chr7	30570100	30571100	0.2243908438083164
chr7	30570200	30571200	0.040812218094119064
chr7	30570300	30571300	0.24223099930519376
chr7	30570400	30571400	0.18491562784744853
chr7	30570500	30571500	0.4155759562305061
chr7	30571600	30572600	1.8668175879571831
chr7	30571700	30572700	1.9517075074882264
chr7	30571800	30572800	1.468014974240494
chr7	30571900	30572900	1.4664665094222231
chr7	30572000	30573000	1.210850954149027
chr7	30572100	30573100	1.2157484460129722
chr7	30572200	30573200	1.1051326955179717
chr7	30572300	30573300	1.3725961894257013
chr7	30572400	30573400	1.700865634222834
chr7	30572500	30573500	1.8636356906493161
chr7	30572600	30573600	1.6326028689541574
chr7	30572700	30573700	1.5430796925054149
chr7	30572800	30573800	1.8476556726528908
chr7	30572900	30573900	1.7012046523702076
chr7	30573000	30574000	1.8789487647007748
chr7	30573100	30574100	1.830153038676924
chr7	30573200	30574200	1.75954727898321
chr7	30573300	30574300	1.5279111888769568
chr7	30573400	30574400	0.8583494713599129
chr7	30573500	30574500	0.9585307212472166
chr7	30573600	30574600	1.529719716340093
chr7	30573700	30574700	1.4388267977943492
chr7	30573800	30574800	1.1623517733059974
chr7	30573900	30574900	1.0704146722213754
chr7	30574000	30575000	1.1479305917965175
chr7	30574100	30575100	1.5079269303087084
chr7	30574200	30575200	1.8441977110962025
chr7	30574300	30575300	2.2296531793442
chr7	30574400	30575400	2.9235270931301303
chr7	30574500	30575500	2.5249391454246397
chr7	30574600	30575600	2.199638784915563
chr7	30574700	30575700	2.304273643032997
chr7	30574800	30575800	2.254318769868765
chr7	30574900	30575900	2.184495075889436
chr7	30575000	30576000	2.1125411548139446
chr7	30575100	30576100	2.195309505720451
chr7	30575200	30576200	2.4620627643272748
chr7	30575300	30576300	2.2375024440805142
chr7	30575400	30576400	2.1729938752967746
chr7	30575500	30576500	1.9384832340780789
chr7	30575600	30576600	1.5246613835709817
chr7	30575700	30576700	1.6043855599583232
chr7	30575800	30576800	1.3015621581411376
chr7	30575900	30576900	1.6827367877633694
chr7	30576000	30577000	1.5369212764400644
chr7	30576100	30577100	1.0702030062108279
chr7	30576200	30577200	0.7622551901312121
chr7	30576300	30577300	0.39544234398754224
chr7	30576400	30577400	-0.000450377470394263
chr7	30576500	30577500	0.3184994765457403
chr7	30576600	30577600	0.6789942171245241
chr7	30576700	30577700	0.6283048529018234
chr7	30576800	30577800	1.2722586302058079
chr7	30577500	30578500	1.3686158705792018
chr7	30577600	30578600	1.640447943259686
chr7	30577700	30578700	1.4649834375177788
chr7	30577800	30578800	0.88279705177725
chr7	30577900	30578900	0.7409333412333923
chr7	30578000	30579000	0.7978046895652169
chr7	30578100	30579100	0.7512987643036809
chr7	30578200	30579200	0.8241842023966532
chr7	30578300	30579300	0.9353274165392654
chr7	30578400	30579400	1.5605455498549483
chr7	30578500	30579500	1.539029921549603
chr7	30578600	30579600	1.6442975671371218
chr7	30578700	30579700	1.2620086121131322
chr7	30578800	30579800	2.061636514981112
chr7	30578900	30579900	2.1345380528583973
chr7	30579000	30580000	2.48462373395625
chr7	30579100	30580100	2.793121086118701
chr7	30580200	30581200	0.3845984939854765
chr7	30580300	30581300	-0.06388022786896612
chr7	30580400	30581400	0.1925990142258737
chr7	30580500	30581500	0.7963794299728968
chr7	30580600	30581600	0.4913114003238828
chr7	30580700	30581700	0.9392337425995354
chr7	30580800	30581800	0.7667829868031114
chr7	30580900	30581900	0.7236534993149047
chr7	30581000	30582000	0.7991697631448316
chr7	30581100	30582100	0.7915050887469695
chr7	30581200	30582200	0.18985607401007434
chr7	30581300	30582300	0.6978280394226253
chr7	30581400	30582400	0.5224328340055807
chr7	30581500	30582500	-0.2412107194617401
chr7	30581600	30582600	-0.08534099507255141
chr7	30581700	30582700	-0.053493398640539584
chr7	30581800	30582800	-0.011750879592127514
chr7	30581900	30582900	0.4204637642339007
chr7	30582000	30583000	0.5431388651707847
chr7	30582100	30583100	0.6050376624510932
chr7	30582200	30583200	1.2692636031322035
chr7	30582300	30583300	1.2639927905666983
chr7	30582400	30583400	1.3511717640984346
chr7	30582500	30583500	1.7027062368445898
chr7	30582600	30583600	1.7810252274494585
chr7	30582700	30583700	1.8295238584666984
chr7	30582800	30583800	1.7451453300941164
chr7	30582900	30583900	1.3770400879916689
chr7	30583000	30584000	1.5363168264547076
chr7	30583100	30584100	2.186432452200572
chr7	30583200	30584200	2.3132616777453863
chr7	30583300	30584300	2.2758511743097154
chr7	30583400	30584400	2.308860020225312
chr7	30583500	30584500	2.736108055615268
chr7	30583600	30584600	2.901781210718696
chr7	30583700	30584700	2.2871769013225363
chr7	30583800	30584800	2.316584615747618
chr7	30583900	30584900	2.7856125190698005
chr7	30584000	30585000	3.107064221552489
chr7	30584100	30585100	2.3900383379906547
chr7	30584200	30585200	1.535653418236668
chr7	30584300	30585300	1.7093091269286491
chr7	30584400	30585400	1.4686183951367524
chr7	30584500	30585500	1.4790227399750453
chr7	30584600	30585600	0.8812652506063174
chr7	30584700	30585700	1.0725261131326849
chr7	30584800	30585800	1.0891121274086817
chr7	30584900	30585900	0.6916287061262743
chr7	30585000	30586000	0.007981340199518027
chr7	30585100	30586100	-0.3210355910475236
chr7	30585200	30586200	-0.4715918636212937
chr7	30585300	30586300	-0.9036851907619302
chr7	30585400	30586400	-0.4644152952325564
chr7	30585500	30586500	-1.2509777555651875
chr7	30585600	30586600	-0.03196027486484771
chr7	30585700	30586700	-0.0450019311709166
chr7	30585800	30586800	-0.058555777689245164
chr7	30586900	30587900	1.5760021974594338
chr7	30587000	30588000	1.83451523077287
chr7	30587100	30588100	1.7695211217905376
chr7	30587200	30588200	1.8883724506600736
chr7	30587300	30588300	1.9902397921047648
chr7	30587400	30588400	1.7830413246652683
chr7	30587500	30588500	1.6899559198135352
chr7	30587600	30588600	2.1898655493761363
chr7	30587700	30588700	2.2094532025374694
chr7	30587800	30588800	1.6280163855404797
chr7	30587900	30588900	0.8725379850113888
chr7	30588000	30589000	0.7437507720913537
chr7	30588100	30589100	0.5098009726131968
chr7	30588200	30589200	0.5607179359439423
chr7	30588300	30589300	0.36723359798253785
chr7	30588400	30589400	0.9700580350800032
chr7	30588500	30589500	0.8432735992022057
chr7	30588600	30589600	0.8220991666086102
chr7	30588700	30589700	0.9637743435045047
chr7	30588800	30589800	0.6925794680444028
chr7	30588900	30589900	1.6724211541801908
chr7	30589000	30590000	1.2162461265000677
chr7	30589100	30590100	1.0321914775038128
chr7	30589200	30590200	0.900465884050251
chr7	30589300	30590300	1.1875291829699426
chr7	30589400	30590400	1.4387628493430604
chr7	30589500	30590500	0.6406640533867808
chr7	30589600	30590600	0.7191557502892023
chr7	30589700	30590700	0.781903948221655
chr7	30589800	30590800	1.2394836015833328
chr7	30590900	30591900	-0.2638666132916842
chr7	30591000	30592000	-0.2185309237539612
chr7	30591100	30592100	-0.2578369368630195
chr7	30591200	30592200	-0.3182081355110721
chr7	30591300	30592300	-0.0016237075338092046
chr7	30591400	30592400	0.12153707093591272
chr7	30591500	30592500	0.9164861233048184
chr7	30591600	30592600	0.9970876784062352
chr7	30591700	30592700	1.7809044249412889
chr7	30591800	30592800	1.702634341878591
chr7	30591900	30592900	1.5988769351344982
chr7	30592000	30593000	1.502659003857025
chr7	30592100	30593100	1.35636451572398
chr7	30592200	30593200	1.852978789667162
chr7	30592300	30593300	2.1408152804378893
chr7	30592400	30593400	1.6701551721187926
chr7	30592500	30593500	2.1036890257048104
chr7	30592600	30593600	1.913962800256114
chr7	30592700	30593700	1.8751058303017425
chr7	30592800	30593800	2.1475919571848916
chr7	30592900	30593900	1.8407796168495856
chr7	30593000	30594000	1.4426654557196417
chr7	30593100	30594100	1.8050916940428712
chr7	30593200	30594200	1.0873650542908893
chr7	30593300	30594300	0.8357747515462359
chr7	30593400	30594400	1.1159585257854503
chr7	30593500	30594500	0.6377564518855774
chr7	30593600	30594600	0.958201595157022
chr7	30593700	30594700	1.1272547797163954
chr7	30593800	30594800	1.3761335030252888
chr7	30593900	30594900	1.7478297477794589
chr7	30594000	30595000	2.0807156641693125
chr7	30594100	30595100	1.7065489256014434
chr7	30594500	30595500	2.473725483862336
chr7	30594600	30595600	2.4516798013084027
chr7	30594700	30595700	2.336718512186354
chr7	30594800	30595800	2.1193420722027705
chr7	30594900	30595900	2.3060168132751144
chr7	30595000	30596000	1.7016637055710941
chr7	30595100	30596100	1.3646741249214556
chr7	30595200	30596200	1.5082530284150133
chr7	30595300	30596300	1.570267684363665
chr7	30595400	30596400	1.264611441277496
chr7	30595500	30596500	1.3455556555213397
chr7	30595600	30596600	1.7109207364903414
chr7	30595700	30596700	1.866610836830788
chr7	30595800	30596800	2.130261235607086
chr7	30595900	30596900	1.933110249174964
chr7	30596000	30597000	2.6008262128407416
chr7	30596100	30597100	2.5125830637400326
chr7	30596200	30597200	1.9809764530308345
chr7	30596300	30597300	1.6431082251020241
chr7	30596400	30597400	1.6399677825730046
chr7	30596500	30597500	2.051944967098192
chr7	30596600	30597600	1.920555286747816
chr7	30596700	30597700	1.9253540520021584
chr7	30596800	30597800	2.062516337094256
chr7	30596900	30597900	0.8747818941828756
chr7	30597000	30598000	0.4560505666413449
chr7	30597100	30598100	0.7211033867803718
chr7	30597200	30598200	0.7464111145885561
chr7	30597300	30598300	0.33224641462567
chr7	30598500	30599500	1.2604319867808105
chr7	30598600	30599600	0.8685497282874127
chr7	30598700	30599700	1.232918587225809
chr7	30598800	30599800	1.284483293242867
chr7	30598900	30599900	0.8044547690834709
chr7	30599500	30600500	0.8749825912343624
chr7	30599600	30600600	0.4166812727748175
chr7	30599700	30600700	0.4060821253579579
chr7	30599800	30600800	0.5739336091788397
chr7	30599900	30600900	0.6249413735625082
chr7	30600000	30601000	0.524603760551329
chr7	30600100	30601100	0.55575463747288
chr7	30600200	30601200	0.3094985829603793
chr7	30600300	30601300	0.4526268361626055
chr7	30600400	30601400	0.9255135627711426
chr7	30600500	30601500	1.1850788961241396
chr7	30600600	30601600	2.233008879925492
chr7	30600700	30601700	1.9252030600095915
chr7	30600800	30601800	1.3519894621617337
chr7	30600900	30601900	1.7928032031940664
chr7	30602000	30603000	2.5427073284550397
chr7	30602100	30603100	2.797480145202053
chr7	30602200	30603200	2.451556602430056
chr7	30602300	30603300	2.6138086126665927
chr7	30602400	30603400	1.5883577353711815
chr7	30602500	30603500	0.9459568757786124
chr7	30602600	30603600	0.941197830358462
chr7	30602700	30603700	1.0629156576413
chr7	30602800	30603800	0.9581662387347059
chr7	30602900	30603900	0.4840219281632721
chr7	30603000	30604000	0.29222659336197643
chr7	30603100	30604100	-0.3267281419575133
chr7	30603200	30604200	-1.0551788832032891
chr7	30603300	30604300	-1.1818755314859457
chr7	30603400	30604400	-1.589456324427437
chr7	30603500	30604500	-1.6083242161895868
chr7	30603600	30604600	-1.1965493585710063
chr7	30603700	30604700	-1.463942421576461
chr7	30603800	30604800	-1.1143019652588952
chr7	30603900	30604900	-0.9157131232543142
chr7	30604000	30605000	-0.5565079204901852
chr7	30604100	30605100	0.06295388274118624
chr7	30604200	30605200	0.8938085288821854
chr7	30604300	30605300	0.8646888654980099
chr7	30604400	30605400	1.4689790473489155
chr7	30604500	30605500	2.0447139348931085
chr7	30604600	30605600	1.4781317864256456
chr7	30604700	30605700	2.175627959451804
chr7	30604800	30605800	1.9115224982962158
chr7	30604900	30605900	2.212328959193264
chr7	30605000	30606000	1.620083085278322
chr7	30605100	30606100	0.5030754390098182
chr7	30605200	30606200	0.14263744089145544
chr7	30605300	30606300	0.4514591234898867
chr7	30606400	30607400	0.6071801304253015
chr7	30606500	30607500	-0.19173410523767914
chr7	30607600	30608600	0.24571702000745035
chr7	30607700	30608700	-0.18609525943933647
chr7	30607800	30608800	0.0043795519638963306
chr7	30607900	30608900	0.1843473289605311
chr7	30608000	30609000	0.8811675875497168
chr7	30608100	30609100	0.7734133153315224
chr7	30608200	30609200	0.3511387806211866
chr7	30608300	30609300	0.7890664763405639
chr7	30608400	30609400	1.1777549158428071
chr7	30608500	30609500	1.9340284879785408
chr7	30608600	30609600	1.7014053202758097
chr7	30608700	30609700	1.8308123330220247
chr7	30608800	30609800	1.509690386681705
chr7	30608900	30609900	1.2996907622646567
chr7	30609000	30610000	0.6943103667803753
chr7	30609100	30610100	0.8839884019288509
chr7	30609200	30610200	1.110329669827269
chr7	30609300	30610300	0.7943463319470849
chr7	30609400	30610400	0.2665021961383815
chr7	30609500	30610500	0.5108804011522771
chr7	30609600	30610600	1.0335234536260958
chr7	30609700	30610700	1.415113851317522
chr7	30609800	30610800	1.468473694550947
chr7	30609900	30610900	1.3263830889564336
chr7	30610000	30611000	1.9135987156597616
chr7	30610100	30611100	2.132007428966967
chr7	30610200	30611200	2.7043031706864475
chr7	30610300	30611300	2.5213416461762552
chr7	30610400	30611400	2.524907911812894
chr7	30610500	30611500	2.405194780229893
chr7	30610600	30611600	1.9253695206097023
chr7	30610700	30611700	1.9114215242313808
chr7	30610800	30611800	2.127209686442825
chr7	30610900	30611900	2.4161847615239544
chr7	30611000	30612000	2.4844380317094052
chr7	30611100	30612100	2.691494645217319
chr7	30611200	30612200	2.9847005291203086
chr7	30611300	30612300	3.7234398383075615
chr7	30611400	30612400	3.593996729753924
chr7	30611500	30612500	4.207243474640708
chr7	30611600	30612600	4.6883210259262125
chr7	30611900	30612900	2.6737754612927893
chr7	30612100	30613100	1.9725286459086595
chr7	30612200	30613200	1.2797522450675003
chr7	30612300	30613300	0.7554900329496521
chr7	30612400	30613400	1.2517353212706914
chr7	30612500	30613500	0.6837328915063404
chr7	30612600	30613600	0.7585497574799837
chr7	30612700	30613700	1.2601279769817744
chr7	30612800	30613800	1.3295264911294815
chr7	30612900	30613900	2.0251394511080503
chr7	30613000	30614000	1.481573988532458
chr7	30613100	30614100	1.4462264158125109
chr7	30613200	30614200	1.2523705741234346
chr7	30613300	30614300	1.6567092434355093
chr7	30613400	30614400	1.7286972743326994
chr7	30613500	30614500	0.8343916793400737
chr7	30613600	30614600	0.8978445920242457
chr7	30613700	30614700	-0.024285409234919456
chr7	30613800	30614800	0.27703467785117103
chr7	30613900	30614900	0.0944618921293645
chr7	30614000	30615000	0.7871494551693116
chr7	30614100	30615100	0.48159169595593604
chr7	30614200	30615200	0.9213005489846908
chr7	30614300	30615300	0.4149837517675346
chr7	30614400	30615400	0.3476071945317353
chr7	30614500	30615500	1.0155313626174571
chr7	30614600	30615600	1.0102239627191103
chr7	30614700	30615700	1.1787798078759992
chr7	30614800	30615800	0.7986593791131095
chr7	30614900	30615900	0.6974572795262071
chr7	30615000	30616000	0.43472078556909094
chr7	30615100	30616100	1.0705548782508338
chr7	30615200	30616200	0.4019296517610899
chr7	30615300	30616300	-0.1117177460123064
chr7	30615400	30616400	-0.8582128153853855
chr7	30615500	30616500	-0.3990180997152429
chr7	30615600	30616600	-0.2266670066220388
chr7	30615700	30616700	0.08848004152676417
chr7	30615800	30616800	0.5391240805182418
chr7	30615900	30616900	0.7245151232499221
chr7	30616000	30617000	0.5659997799881357
chr7	30616100	30617100	0.6098851073471624
chr7	30616200	30617200	1.7274806011994508
chr7	30616300	30617300	3.3880678677794336
chr7	30616400	30617400	3.537320658375061
chr7	30616500	30617500	3.0124755684747107
chr7	30616600	30617600	2.956871469453436
chr7	30616700	30617700	2.8593966126492267
chr7	30616800	30617800	2.9282842268480853
chr7	30616900	30617900	3.0521871398822165
chr7	30617000	30618000	2.950824067165065
chr7	30617100	30618100	2.905256860312195
chr7	30617200	30618200	1.7859134086709565
chr7	30617300	30618300	0.3400877221857945
chr7	30617400	30618400	0.8528220175539271
chr7	30617500	30618500	1.3657838958568778
chr7	30617600	30618600	0.9980417525814186
chr7	30617700	30618700	0.8669032018352985
chr7	30617800	30618800	0.8620919719815174
chr7	30617900	30618900	0.4893022518292156
chr7	30618000	30619000	0.47190787064280587
chr7	30618100	30619100	0.6246166756117086
chr7	30618200	30619200	0.6347487314778766
chr7	30618300	30619300	1.1233733317186825
chr7	30618400	30619400	0.8423749510992924
chr7	30618500	30619500	0.3206536405044994
chr7	30618600	30619600	0.4043616296656321
chr7	30618700	30619700	0.7143361073424113
chr7	30619900	30620900	-0.23967486616336675
chr7	30620000	30621000	-0.41787585635014635
chr7	30620100	30621100	-0.19526113489569727
chr7	30620200	30621200	-0.3925765958559356
chr7	30620300	30621300	-0.88017463793595
chr7	30620400	30621400	-0.3707927006668165
chr7	30620500	30621500	0.14619505129458846
chr7	30620600	30621600	0.649558307225186
chr7	30620700	30621700	0.8009635011888194
chr7	30620800	30621800	1.508823745159609
chr7	30620900	30621900	2.004715071741926
chr7	30621000	30622000	2.080917908782311
chr7	30621100	30622100	1.0623886331393098
chr7	30621200	30622200	0.9349804921161556
chr7	30621300	30622300	1.138387916697039
chr7	30621400	30622400	0.9195953893841032
chr7	30621500	30622500	0.9721357809914604
chr7	30621600	30622600	0.40667500810157337
chr7	30621700	30622700	0.6205618664033618
chr7	30621800	30622800	0.20572379810137534
chr7	30621900	30622900	0.6430359808379499
chr7	30622000	30623000	1.0399684837559562
chr7	30623100	30624100	0.8444381153757389
chr7	30623200	30624200	1.190356555161862
chr7	30623300	30624300	0.9497077207380492
chr7	30623400	30624400	1.1091635703412823
chr7	30623500	30624500	1.0805265408512283
chr7	30623600	30624600	0.7933097595897058
chr7	30623700	30624700	0.03860134431350242
chr7	30623800	30624800	0.5609019639612148
chr7	30623900	30624900	0.9076848718531072
chr7	30624000	30625000	1.3874562740933318
chr7	30624100	30625100	1.464194800712591
chr7	30624200	30625200	1.8709648368752243
chr7	30624300	30625300	1.0185678554412558
chr7	30624400	30625400	0.8795215369239818
chr7	30624500	30625500	0.18950443551612006
chr7	30624600	30625600	0.05443889722965331
chr7	30624700	30625700	0.7203208062697151
chr7	30624800	30625800	0.8522279634044724
chr7	30624900	30625900	0.5103208447365527
chr7	30625000	30626000	-0.574641683989745
chr7	30625100	30626100	-0.8160424342633423
chr7	30625200	30626200	-1.4039202420910946
chr7	30625300	30626300	-0.6842474861964357
chr7	30625400	30626400	-0.5708108167806474
chr7	30625500	30626500	0.5963847388993877
chr7	30625600	30626600	0.3467168114954885
chr7	30625700	30626700	-0.08809748452679375
chr7	30625800	30626800	-0.21199879898948454
chr7	30625900	30626900	0.17814067584383625
chr7	30626000	30627000	0.9643146029394959
chr7	30626100	30627100	1.0145776425105062
chr7	30626200	30627200	1.770768992345125
chr7	30626300	30627300	1.4778566579293682
chr7	30626400	30627400	1.9310468453816336
chr7	30626500	30627500	1.0545974674220926
chr7	30626600	30627600	1.6694712799189892
chr7	30626700	30627700	1.5736963315415002
chr7	30626800	30627800	1.3843790253138102
chr7	30626900	30627900	1.1357017276664692
chr7	30627000	30628000	1.2926343346494498
chr7	30627100	30628100	1.081200937730985
chr7	30627200	30628200	0.6335463619917724
chr7	30627300	30628300	1.0852755658303033
chr7	30627400	30628400	0.6368987467453131
chr7	30627500	30628500	1.2876925133740615
chr7	30627600	30628600	1.037406796923354
chr7	30627700	30628700	1.1718093507928349
chr7	30627800	30628800	0.7411054437749327
chr7	30627900	30628900	0.5839362370952936
chr7	30628000	30629000	-0.07780644139190343
chr7	30628100	30629100	0.42057243032131947
chr7	30628200	30629200	0.2595853208477124
chr7	30628300	30629300	0.3832658001415928
chr7	30628400	30629400	1.0615720923762313
chr7	30628500	30629500	1.2191707230567597
chr7	30628600	30629600	1.4319004767607924
chr7	30628700	30629700	1.9575703746881208
chr7	30628800	30629800	2.2132148700038825
chr7	30628900	30629900	1.8141199694893173
chr7	30629000	30630000	1.8967600260892403
chr7	30629100	30630100	1.2850578452212078
chr7	30629200	30630200	1.7291311333391168
chr7	30629300	30630300	1.6081066432823738
chr7	30629400	30630400	1.6715326178700398
chr7	30629500	30630500	0.9790397485534866
chr7	30630600	30631600	1.7650852725590465
chr7	30630700	30631700	1.703372718546658
chr7	30630800	30631800	1.655530072207742
chr7	30630900	30631900	1.50378406065391
chr7	30631000	30632000	1.5218909008133112
chr7	30631100	30632100	1.5532953339030786
chr7	30631200	30632200	1.865826928962784
chr7	30631300	30632300	2.109414612258776
chr7	30631400	30632400	2.981252243614624
chr7	30631500	30632500	3.166973062097025
chr7	30631600	30632600	3.5882736352506788
chr7	30631700	30632700	3.3718935988877368
chr7	30631800	30632800	3.67945573494592
chr7	30631900	30632900	3.4113395529156096
chr7	30632000	30633000	4.115503891716544
chr7	30632100	30633100	4.31932031184822
chr7	30632200	30633200	4.369254017722429
chr7	30632300	30633300	3.698310608268269
chr7	30632400	30633400	3.232082719391103
chr7	30632500	30633500	3.205080635733136
chr7	30632600	30633600	2.8748862010108462
chr7	30632700	30633700	2.645217996776907
chr7	30632800	30633800	2.55489786597444
chr7	30632900	30633900	2.9000765699327733
chr7	30633000	30634000	2.144488853700179
chr7	30633100	30634100	1.6471216053290054
chr7	30633200	30634200	1.098360467306321
chr7	30633300	30634300	1.1805581305695034
chr7	30633400	30634400	0.8822999198412199
chr7	30633500	30634500	0.3655393807474089
chr7	30633600	30634600	-0.2991390204665728
chr7	30633700	30634700	-0.11218038422957118
chr7	30633800	30634800	-0.8234071088923653
chr7	30634600	30635600	0.5226817586487768
chr7	30634700	30635700	1.5720203696774455
chr7	30634800	30635800	1.6268836166311211
chr7	30634900	30635900	1.1589320379957069
chr7	30635000	30636000	1.1853166519776017
chr7	30635100	30636100	1.0615388999371322
chr7	30635200	30636200	1.1180105810821854
chr7	30635300	30636300	0.8028320464796238
chr7	30635400	30636400	1.0280389993825565
chr7	30635500	30636500	0.5856233342455394
chr7	30635600	30636600	-0.040382551898765814
chr7	30635700	30636700	-1.3548446948117832
chr7	30635800	30636800	-1.2797526223941684
chr7	30641800	30642800	-3.3754035268762017
chr7	30641900	30642900	-3.048335836846931
chr7	30642000	30643000	-2.7434964855198287
chr7	30642100	30643100	-2.590590784002353
chr7	30642200	30643200	-2.7332940509948864
chr7	30642300	30643300	-3.155787912631702
chr7	30642400	30643400	-3.837026329429688
chr7	30642500	30643500	-3.134767509094583
chr7	30642600	30643600	-2.335997011744204
chr7	30642700	30643700	-1.6629966683519484
chr7	30642800	30643800	-1.4972621415294234
chr7	30642900	30643900	-1.6877151883507573
chr7	30643000	30644000	-1.1047449704201961
chr7	30643100	30644100	-1.234081154169924
chr7	30643200	30644200	-0.9817936607806684
chr7	30643300	30644300	-0.6872332948221606
chr7	30643400	30644400	-0.8021286762174822
chr7	30643500	30644500	-0.7001593472421516
chr7	30643600	30644600	-0.3220124814599397
chr7	30643700	30644700	-1.1167530746436842
chr7	30643800	30644800	-0.3179054650105788
chr7	30643900	30644900	0.15273898529979804
chr7	30644000	30645000	0.4141143260611124
chr7	30644100	30645100	0.9326416207930508
chr7	30644200	30645200	0.8106685057617301
chr7	30644300	30645300	1.6718871172700218
chr7	30644400	30645400	2.8516512330079524
chr7	30644500	30645500	2.6615358856879103
chr7	30644600	30645600	2.560685876310953
chr7	30644700	30645700	3.431450123442152
chr7	30644800	30645800	2.905299494561892
chr7	30644900	30645900	2.5415739630835947
chr7	30645000	30646000	1.5779688897270017
chr7	30645100	30646100	1.297783902306253
chr7	30645200	30646200	1.2073760271672112
chr7	30645300	30646300	0.8591742882526665
chr7	30645400	30646400	0.9397963859044784
chr7	30645500	30646500	1.4300945226656852
chr7	30645600	30646600	0.9826207565453848
chr7	30645700	30646700	0.484711857698637
chr7	30645800	30646800	0.7786587466294377
chr7	30645900	30646900	0.8247760035013603
chr7	30646000	30647000	0.8589516197521597
chr7	30646100	30647100	0.7307681088030137
chr7	30646200	30647200	1.0439443585339891
chr7	30646300	30647300	0.7278804517741394
chr7	30646400	30647400	-0.14008529011917845
chr7	30646500	30647500	0.11723400178923972
chr7	30646600	30647600	0.3655782308094223
chr7	30646700	30647700	0.8222524726042719
chr7	30646800	30647800	0.7887102872266891
chr7	30646900	30647900	1.0216451059753402
chr7	30647000	30648000	1.5106157878164603
chr7	30647100	30648100	2.124708186252225
chr7	30647200	30648200	2.472427710983544
chr7	30647300	30648300	2.808759779563982
chr7	30647400	30648400	3.2634920551505244
chr7	30647500	30648500	2.425236634553365
chr7	30647600	30648600	2.916529468945483
chr7	30647700	30648700	3.1605596505480587
chr7	30647800	30648800	3.65305795944082
chr7	30647900	30648900	4.11361636466772
chr7	30648000	30649000	3.9828569341091633
chr7	30648100	30649100	3.9664808020665667
chr7	30648200	30649200	3.694912751686376
chr7	30648300	30649300	3.484628802122264
chr7	30648400	30649400	3.3305156604230546
chr7	30648500	30649500	4.186849753661328
chr7	30648600	30649600	4.098609374638397
chr7	30648700	30649700	3.8492632520470114
chr7	30648800	30649800	3.8277465296538105
chr7	30648900	30649900	3.3040968494094516
chr7	30649000	30650000	3.647330888229818
chr7	30649100	30650100	3.5139708415877102
chr7	30649200	30650200	3.423919376264385
chr7	30649300	30650300	3.0284660204639864
chr7	30649400	30650400	3.345291369344777
chr7	30649500	30650500	3.423992518182648
chr7	30649600	30650600	3.2274196445642134
chr7	30649700	30650700	3.5008411630684533
chr7	30649800	30650800	3.248983283152125
chr7	30649900	30650900	3.272778363259415
chr7	30650000	30651000	3.14162070306067
chr7	30650100	30651100	3.2899544263132943
chr7	30650200	30651200	3.219775457733004
chr7	30650300	30651300	3.6490364964773487
chr7	30650400	30651400	3.086979156544242
chr7	30650500	30651500	3.0586084666707563
chr7	30650600	30651600	2.6371174783296545
chr7	30650700	30651700	2.089492738999996
chr7	30650800	30651800	2.2518947725244827
chr7	30651900	30652900	3.946945473659504
chr7	30652000	30653000	4.431367312745746
chr7	30652100	30653100	4.95540042263816
chr7	30652200	30653200	5.5391847994504975
chr7	30652300	30653300	4.938630220909805
chr7	30652400	30653400	4.697346340338665
chr7	30652500	30653500	5.224634556127955
chr7	30652600	30653600	5.495356887753967
chr7	30652700	30653700	6.107964442085666
chr7	30652800	30653800	5.515804221664751
chr7	30652900	30653900	5.461990984328712
chr7	30653000	30654000	5.014990405096985
chr7	30653100	30654100	4.7507934237019285
chr7	30653200	30654200	4.341694243431012
chr7	30653300	30654300	4.028785149762908
chr7	30653400	30654400	3.609616461791416
chr7	30653500	30654500	2.7989049366506884
chr7	30653600	30654600	2.2969943613196167
chr7	30653700	30654700	2.0808729477930403
chr7	30653800	30654800	3.0449146451320765
chr7	30653900	30654900	3.1723298260743413
chr7	30654000	30655000	3.392468322962993
chr7	30654100	30655100	4.030804764891906
chr7	30654200	30655200	3.4568326260926736
chr7	30654300	30655300	3.834578351069848
chr7	30654400	30655400	4.15535546099524
chr7	30654500	30655500	4.263865892054918
chr7	30654600	30655600	4.057639894275878
chr7	30654700	30655700	3.5429715318620167
chr7	30654800	30655800	3.381285517081092
chr7	30654900	30655900	2.6743839950592316
chr7	30655000	30656000	3.0686086440934637
chr7	30655100	30656100	2.627594555107841
chr7	30655200	30656200	2.9495557901646934
chr7	30655300	30656300	2.8216965586381044
chr7	30655400	30656400	2.9493175172020183
chr7	30655500	30656500	3.7378165776644234
chr7	30655600	30656600	4.32584462521239
chr7	30655700	30656700	5.259143455512102
chr7	30655800	30656800	5.010685608995235
chr7	30655900	30656900	4.812027997515028
chr7	30656000	30657000	4.365253110038992
chr7	30656100	30657100	4.658232020743677
chr7	30656200	30657200	4.767711858539533
chr7	30656300	30657300	4.921504505074084
chr7	30656400	30657400	4.977827795521707
chr7	30656500	30657500	4.450341584728697
chr7	30656600	30657600	3.8854641449312592
chr7	30656700	30657700	2.9195582347530653
chr7	30656800	30657800	3.5040370975720148
chr7	30656900	30657900	3.308760746247988
chr7	30657000	30658000	3.595850380258153
chr7	30657100	30658100	2.691743259992537
chr7	30657200	30658200	2.2838820892930944
chr7	30657300	30658300	2.206065472280478
chr7	30657400	30658400	2.121182918131131
chr7	30657500	30658500	2.195780697372093
chr7	30657600	30658600	2.3062706088834544
chr7	30657700	30658700	2.6230863559186983
chr7	30657800	30658800	1.9403749090086664
chr7	30657900	30658900	2.008173089188144
chr7	30658000	30659000	1.4847423826589454
chr7	30658100	30659100	2.0846043720697307
chr7	30658200	30659200	2.135157588138964
chr7	30658300	30659300	1.9588970563932133
chr7	30658400	30659400	1.6098769514215971
chr7	30658500	30659500	1.3121239237577729
chr7	30658600	30659600	1.3047766113859094
chr7	30658700	30659700	0.8609563104682397
chr7	30658800	30659800	0.6425443263221758
chr7	30658900	30659900	1.089417142624503
chr7	30660700	30661700	1.2334994453775543
chr7	30660800	30661800	0.35634881829200205
chr7	30660900	30661900	0.7861593603345184
chr7	30661000	30662000	0.7112099638750229
chr7	30661100	30662100	0.7511543709414189
chr7	30661200	30662200	0.8081786595507198
chr7	30661300	30662300	1.0768948682175274
chr7	30661400	30662400	0.9192186459684168
chr7	30661500	30662500	1.1490405903937466
chr7	30661600	30662600	1.1005319007630332
chr7	30661700	30662700	0.7572525216619123
chr7	30661800	30662800	1.5103447988498313
chr7	30661900	30662900	1.0470709609898392
chr7	30662500	30663500	1.7389644038572445
chr7	30662600	30663600	1.7027629202130343
chr7	30662700	30663700	1.6942685405729905
chr7	30662800	30663800	1.6063168907895884
chr7	30662900	30663900	1.6529281439969756
chr7	30663000	30664000	1.5825661237550035
chr7	30663100	30664100	1.609811395334126
chr7	30663700	30664700	1.9130793729329527
chr7	30663800	30664800	2.459220468200191
chr7	30663900	30664900	2.3335638848968245
chr7	30664000	30665000	2.3325322755186133
chr7	30664100	30665100	2.3451409325678347
chr7	30664200	30665200	2.461830114402111
chr7	30664300	30665300	2.713420831284595
chr7	30664400	30665400	3.0602516728867166
chr7	30664500	30665500	3.135984180879834
chr7	30664600	30665600	3.535947047493266
chr7	30664700	30665700	3.823512661592524
chr7	30664800	30665800	3.8655207624033614
chr7	30664900	30665900	4.2992590313970735
chr7	30665000	30666000	4.548300376028076
chr7	30665100	30666100	4.266959013164302
chr7	30665200	30666200	4.016030329371244
chr7	30665300	30666300	4.016627255003768
chr7	30665400	30666400	3.753631803540777
chr7	30665500	30666500	3.9246966989754033
chr7	30665600	30666600	3.3405693871789772
chr7	30665700	30666700	2.8501323360030297
chr7	30665800	30666800	2.7026326611509703
chr7	30665900	30666900	2.0048005401833726
chr7	30666000	30667000	1.4171559361738992
chr7	30666100	30667100	1.257196360613836
chr7	30666200	30667200	1.2065388929622471
chr7	30666300	30667300	1.7702845318857443
chr7	30666400	30667400	1.0951072250794889
chr7	30666500	30667500	0.17975172206307274
chr7	30666600	30667600	0.4377969307004053
chr7	30666700	30667700	0.9616710038119968
chr7	30666800	30667800	0.6152555945882039
chr7	30666900	30667900	0.7343143548543293
chr7	30667000	30668000	0.972637426240305
chr7	30667100	30668100	1.2143464316545796
chr7	30667200	30668200	0.9579922781029456
chr7	30667300	30668300	-0.10270689494709724
chr7	30667400	30668400	0.4888752702958708
chr7	30667500	30668500	1.2993943313368068
chr7	30667600	30668600	1.1975750832975238
chr7	30667700	30668700	0.7835358835118329
chr7	30667800	30668800	1.1547343021036631
chr7	30667900	30668900	2.032466752050196
chr7	30668000	30669000	2.0519565830891158
chr7	30668100	30669100	2.1087638877692374
chr7	30668200	30669200	2.4400616234047816
chr7	30668300	30669300	2.2768872573597383
chr7	30668400	30669400	2.4065894075069045
chr7	30668500	30669500	2.429710038656787
chr7	30668600	30669600	2.595798236045048
chr7	30668700	30669700	2.6661746523925207
chr7	30668800	30669800	2.394841253365604
chr7	30668900	30669900	2.348570824613275
chr7	30669000	30670000	2.835617937977072
chr7	30669100	30670100	2.762696249198948
chr7	30669200	30670200	2.6068008106761242
chr7	30669300	30670300	2.989420659538632
chr7	30669400	30670400	3.1251934843099143
chr7	30669500	30670500	3.323539390365524
chr7	30669600	30670600	3.262298742860214
chr7	30669700	30670700	3.154093867886384
chr7	30669800	30670800	3.7979293449904032
chr7	30669900	30670900	3.833211429924861
chr7	30670000	30671000	3.8557412645577283
chr7	30670100	30671100	3.840289076513819
chr7	30670200	30671200	3.9088059720519337
chr7	30670300	30671300	3.4516600470061403
chr7	30670400	30671400	2.9337194088478737
chr7	30670500	30671500	2.5184850898256843
chr7	30670600	30671600	2.5203812766670652
chr7	30672600	30673600	0.949044747800522
chr7	30672700	30673700	1.4914339361726905
chr7	30672800	30673800	2.411231222386232
chr7	30672900	30673900	2.7211270440474005
chr7	30673000	30674000	2.9842806042457672
chr7	30673100	30674100	3.035203468665916
chr7	30673200	30674200	3.0357016861029287
chr7	30673300	30674300	2.7498882223312067
chr7	30673400	30674400	3.1932595190687465
chr7	30673500	30674500	3.267355497058625
chr7	30673600	30674600	3.4334873527416034
chr7	30675600	30676600	1.1109991394134378
chr7	30675700	30676700	1.1372623427810409
chr7	30675800	30676800	1.1597009777788485
chr7	30675900	30676900	1.1508566148717476
chr7	30676000	30677000	1.1731552233160136
chr7	30676100	30677100	1.6705373789978286
chr7	30676200	30677200	1.6764348154878417
chr7	30676300	30677300	1.8787592204840515
chr7	30676400	30677400	1.9251849937727377
chr7	30676500	30677500	1.4105973008772248
chr7	30676600	30677600	1.2206514765867555
chr7	30676700	30677700	1.7844365140262832
chr7	30676800	30677800	1.9410525660906064
chr7	30676900	30677900	1.8515481402294889
chr7	30677000	30678000	1.7301973046001407
chr7	30677100	30678100	1.2639713386929772
chr7	30677200	30678200	0.7628549208209762
chr7	30677300	30678300	0.3362701583309555
chr7	30677400	30678400	0.2319978828930324
chr7	30677500	30678500	0.2277076579168636
chr7	30679400	30680400	1.4587467274203365
chr7	30679500	30680500	2.6078486167545663
chr7	30679600	30680600	2.3159999560662308
chr7	30679700	30680700	2.7961418199469565
chr7	30679800	30680800	2.8535329261001285
chr7	30679900	30680900	3.3247293365511
chr7	30680000	30681000	3.174182453954685
chr7	30680100	30681100	3.9363941051136857
chr7	30680200	30681200	3.913067409671517
chr7	30680300	30681300	3.9916378760352895
chr7	30680400	30681400	4.106982579371315
chr7	30680500	30681500	3.3120203584393058
chr7	30680600	30681600	3.0328773716571207
chr7	30680700	30681700	2.6200264475779425
chr7	30680800	30681800	2.12601628917564
chr7	30680900	30681900	2.2537475344780864
chr7	30681000	30682000	2.9558938589549215
chr7	30681100	30682100	2.1479191939959845
chr7	30681200	30682200	2.310398654498928
chr7	30681300	30682300	2.393495026779046
chr7	30681400	30682400	2.4927523820026933
chr7	30681500	30682500	2.7089605245032478
chr7	30681600	30682600	2.9299822447418755
chr7	30681700	30682700	2.8546282535076517
chr7	30681800	30682800	3.0636388197412647
chr7	30682300	30683300	3.798291064462468
chr7	30682400	30683400	3.772072678400892
chr7	30682500	30683500	3.6285889062109447
chr7	30682600	30683600	3.8822105472893798
chr7	30682700	30683700	3.839705881634252
chr7	30682800	30683800	3.2579503991069423
chr7	30682900	30683900	2.556878361791729
chr7	30683000	30684000	2.7179752867134157
chr7	30683100	30684100	3.0257885809107004
chr7	30683200	30684200	3.590221776814216
chr7	30683300	30684300	3.7782067939578567
chr7	30683400	30684400	3.7112988205154847
chr7	30683500	30684500	3.5939942068037545
chr7	30683600	30684600	3.0823299172271765
chr7	30683700	30684700	3.1328995974458422
chr7	30683800	30684800	3.3354653234927016
chr7	30683900	30684900	3.859794753816096
chr7	30684000	30685000	3.378689821700283
chr7	30684100	30685100	2.275453952606892
chr7	30684200	30685200	1.7523337342825749
chr7	30684300	30685300	1.7479033316803232
chr7	30684400	30685400	1.6600144562526904
chr7	30684500	30685500	1.8909080742933184
chr7	30684600	30685600	1.5586295244804331
chr7	30684700	30685700	1.1225221749420349
chr7	30684800	30685800	0.8415162853206523
chr7	30684900	30685900	1.5639605465617183
chr7	30685000	30686000	1.432186481458064
chr7	30685100	30686100	2.0935620351441946
chr7	30685200	30686200	2.4559577989649832
chr7	30685300	30686300	2.2231309522419886
chr7	30685400	30686400	1.9697307535886823
chr7	30685500	30686500	2.0367501615473182
chr7	30685600	30686600	1.8122046707964727
chr7	30685700	30686700	1.7014419383392678
chr7	30685800	30686800	2.48617093906924
chr7	30685900	30686900	1.7611731692497068
chr7	30686000	30687000	1.8841308246850859
chr7	30686100	30687100	1.40341025355372
chr7	30686200	30687200	1.1845725254372699
chr7	30686300	30687300	1.2554715439667037
chr7	30686400	30687400	1.2211809018607405
chr7	30686500	30687500	1.3622067367720825
chr7	30686600	30687600	2.2082003931423837
chr7	30686700	30687700	2.181462926005556
chr7	30686800	30687800	1.7428979072698865
chr7	30686900	30687900	1.85917124084238
chr7	30687000	30688000	2.025568098807365
chr7	30687100	30688100	2.2340119841392547
chr7	30687200	30688200	2.4341812557437814
chr7	30687300	30688300	2.783514655681351
chr7	30687400	30688400	2.8269896932636622
chr7	30687500	30688500	2.4640072704942817
chr7	30687600	30688600	2.0053295587218214
chr7	30687700	30688700	2.194176193568781
chr7	30687800	30688800	2.027652837915077
chr7	30687900	30688900	2.0774264957295703
chr7	30689800	30690800	0.3333290162356062
chr7	30689900	30690900	-0.16210054603243532
chr7	30690000	30691000	-0.21055280396572576
chr7	30690100	30691100	0.07887536534170407
chr7	30690200	30691200	-0.1824547566265032
chr7	30690300	30691300	1.1583473827619235
chr7	30690400	30691400	0.6997748560210549
chr7	30690500	30691500	0.9231004343173856
chr7	30690600	30691600	1.0860072252351356
chr7	30690700	30691700	1.383096354770936
chr7	30690800	30691800	2.249268255356933
chr7	30690900	30691900	2.412365716198655
chr7	30691000	30692000	2.765000143475313
chr7	30691100	30692100	3.036099492564764
chr7	30691200	30692200	3.499934438464924
chr7	30691300	30692300	2.7042976232190767
chr7	30691400	30692400	3.642587204929702
chr7	30691500	30692500	3.7794582119114617
chr7	30691600	30692600	3.8899596000561054
chr7	30691700	30692700	3.3806123941440283
chr7	30691800	30692800	2.6921596712867117
chr7	30691900	30692900	2.7702521841518024
chr7	30692000	30693000	2.41014311613027
chr7	30692100	30693100	2.4149938995256184
chr7	30692200	30693200	2.7252353803173026
chr7	30692300	30693300	2.5445511923543567
chr7	30692400	30693400	2.24348378257409
chr7	30692500	30693500	1.98118216119752
chr7	30692600	30693600	1.7207708531591468
chr7	30692700	30693700	1.7495129362717543
chr7	30692800	30693800	1.2699077829077083
chr7	30692900	30693900	1.8567790173118888
chr7	30693000	30694000	2.226223812812436
chr7	30693100	30694100	1.4275817113949694
chr7	30693200	30694200	0.9950087774456572
chr7	30693300	30694300	0.6015874910511171
chr7	30693400	30694400	0.5854990501467323
chr7	30693500	30694500	0.4525671026786689
chr7	30693600	30694600	0.8330978169327722
chr7	30693700	30694700	0.3471119326887669
chr7	30693800	30694800	0.6633423101985557
chr7	30693900	30694900	0.8126155379663565
chr7	30694000	30695000	1.1362466076079794
chr7	30695000	30696000	2.016312810576923
chr7	30695100	30696100	1.7212742327255661
chr7	30695200	30696200	1.6015510502482233
chr7	30695300	30696300	2.2118530317188623
chr7	30695400	30696400	2.3423009598622784
chr7	30695500	30696500	1.4535035957754452
chr7	30695600	30696600	1.6072230388745636
chr7	30695700	30696700	1.715094624376242
chr7	30695800	30696800	2.0212784707343374
chr7	30695900	30696900	1.4911894573488116
chr7	30696000	30697000	1.454961180309895
chr7	30696100	30697100	0.8255518041704091
chr7	30696200	30697200	0.4089225275492668
chr7	30696300	30697300	0.13413759016017818
chr7	30696400	30697400	-0.04723354583850715
chr7	30696500	30697500	0.8137235065170256
chr7	30696600	30697600	0.4815863833021685
chr7	30696700	30697700	0.4784201735854087
chr7	30696800	30697800	0.016602602624292542
chr7	30696900	30697900	0.16312833315297545
chr7	30697000	30698000	0.0194250499073562
chr7	30697100	30698100	0.17004775656928087
chr7	30697200	30698200	0.5397514909769159
chr7	30697300	30698300	0.6394698390215265
chr7	30697400	30698400	0.496304136178173
chr7	30698300	30699300	1.1528079253304242
chr7	30698400	30699400	0.7723346624737061
chr7	30698500	30699500	1.1021844952272686
chr7	30698600	30699600	1.1648859291215634
chr7	30698700	30699700	1.0107112774931792
chr7	30698800	30699800	1.0768498402884228
chr7	30700100	30701100	2.143693933172578
chr7	30700200	30701200	1.6233309044841615
chr7	30700300	30701300	1.703812026108228
chr7	30700400	30701400	2.2685895439643566
chr7	30700500	30701500	2.500111249455669
chr7	30700600	30701600	2.5059389373470777
chr7	30700700	30701700	2.7664611492763256
chr7	30700800	30701800	3.110813913404804
chr7	30700900	30701900	3.2003464081901525
chr7	30701000	30702000	2.7619575534226457
chr7	30701100	30702100	3.2627921250962166
chr7	30701200	30702200	3.428681194544521
chr7	30701300	30702300	3.2703152764397783
chr7	30701400	30702400	2.798017021057433
chr7	30701500	30702500	2.4110302320536823
chr7	30701600	30702600	2.083878390663279
chr7	30701700	30702700	1.5448129624547755
chr7	30701800	30702800	0.9422610953402408
chr7	30701900	30702900	1.1723793969996747
chr7	30702000	30703000	1.5450739001984841
chr7	30702100	30703100	1.5455062661345347
chr7	30702200	30703200	2.0909562020628067
chr7	30702300	30703300	1.6506043323753938
chr7	30702400	30703400	1.2915701079218176
chr7	30702500	30703500	1.7410225041888898
chr7	30702600	30703600	1.7191224353308994
chr7	30702700	30703700	1.9471697711911728
chr7	30702800	30703800	2.0649218408636014
chr7	30702900	30703900	1.0275595085743492
chr7	30703000	30704000	1.5456827755510587
chr7	30703100	30704100	1.3909613522275877
chr7	30703200	30704200	1.1353281426542974
chr7	30703300	30704300	1.900850052947016
chr7	30703400	30704400	2.4365907131897893
chr7	30703500	30704500	2.5268628203699595
chr7	30703600	30704600	3.3497402717944933
chr7	30703700	30704700	3.4486264528215385
chr7	30703800	30704800	4.083945106950661
chr7	30703900	30704900	5.114507144476646
chr7	30704000	30705000	4.649980180884689
chr7	30704100	30705100	5.2587737513659265
chr7	30704200	30705200	5.1964281077428724
chr7	30704300	30705300	5.192738093386441
chr7	30704400	30705400	5.005487257717029
chr7	30704500	30705500	4.73455684075657
chr7	30704600	30705600	4.222411121970451
chr7	30704700	30705700	3.83174757131272
chr7	30707400	30708400	1.5462208412294065
chr7	30707500	30708500	1.4507070659777188
chr7	30707600	30708600	1.1862606748681297
chr7	30707700	30708700	1.876512814378769
chr7	30707800	30708800	1.7996273083455532
chr7	30707900	30708900	1.7304199432199985
chr7	30709200	30710200	-1.145445221336608
chr7	30709300	30710300	-0.9199274317047648
chr7	30709400	30710400	-0.6444356698539783
chr7	30709500	30710500	-0.21257561994496726
chr7	30709600	30710600	-0.1994542088500761
chr7	30709700	30710700	-0.2268086164758413
chr7	30709800	30710800	-0.405897356827159
chr7	30709900	30710900	-0.4651632288646606
chr7	30710000	30711000	0.3672125581355195
chr7	30710100	30711100	0.9939071201162716
chr7	30711000	30712000	-0.12501397914126114
chr7	30711100	30712100	-0.4272137796105364
chr7	30711200	30712200	-0.5051685307197616
chr7	30711300	30712300	-0.7218634023192931
chr7	30711400	30712400	-0.7854140934455573
chr7	30711500	30712500	-0.5750393860279269
chr7	30711600	30712600	-0.3643895031806184
chr7	30711700	30712700	-0.5729375523638536
chr7	30712700	30713700	0.3916587349653195
chr7	30712800	30713800	0.5170251600276727
chr7	30712900	30713900	0.21666954962627485
chr7	30713000	30714000	-0.4950970596116093
chr7	30713100	30714100	-0.4430150055393043
chr7	30713200	30714200	-0.2986819668973296
chr7	30713300	30714300	-0.00702475939596824
chr7	30713400	30714400	0.16624014649376556
chr7	30713500	30714500	-0.30880396527488835
chr7	30713600	30714600	-0.8917171165808077
chr7	30713700	30714700	-1.2365364803059014
chr7	30713800	30714800	-1.0068961738532716
chr7	30713900	30714900	-0.22402563228619046
chr7	30714000	30715000	0.481972872293723
chr7	30714100	30715100	0.6565211510459035
chr7	30714200	30715200	0.6836120905260837
chr7	30714300	30715300	0.5378025352036166
chr7	30714400	30715400	0.5947526759980359
chr7	30714500	30715500	1.062033176608706
chr7	30714600	30715600	1.6983824923360875
chr7	30714700	30715700	2.576534445301065
chr7	30714800	30715800	1.9490236567033068
chr7	30714900	30715900	1.2945025976398794
chr7	30715000	30716000	1.612246876488109
chr7	30715100	30716100	2.0238977557530395
chr7	30715200	30716200	1.808893034997272
chr7	30715300	30716300	2.2815508569838903
chr7	30715400	30716400	2.1043820990506696
chr7	30715500	30716500	2.386408405085251
chr7	30715600	30716600	2.1414932782259526
chr7	30715700	30716700	1.3182190549822612
chr7	30715800	30716800	1.3324766207494063
chr7	30715900	30716900	1.5246717619655277
chr7	30716000	30717000	1.6622067011396988
chr7	30716100	30717100	1.05418461671214
chr7	30716200	30717200	1.1249272040164016
chr7	30716300	30717300	0.6799686745103811
chr7	30716400	30717400	0.7060660807134711
chr7	30716500	30717500	0.6919984111488197
chr7	30716600	30717600	-0.06897707220556046
chr7	30716700	30717700	0.4930087150102043
chr7	30716800	30717800	0.4216767204908348
chr7	30716900	30717900	-0.057279662039480476
chr7	30717000	30718000	-0.5137826983080676
chr7	30717100	30718100	-0.3089138355102668
chr7	30717200	30718200	-0.6004842575740895
chr7	30717300	30718300	-0.7530351666485617
chr7	30717400	30718400	-0.8589509639637287
chr7	30717500	30718500	-1.2835675618638644
chr7	30717600	30718600	-0.12637205834150247
chr7	30717700	30718700	-0.10409814514207323
chr7	30717800	30718800	-0.10172492259162044
chr7	30717900	30718900	-0.08582471853030939
chr7	30718000	30719000	0.12022827006594165
chr7	30718100	30719100	-0.9964568743167748
chr7	30718200	30719200	-0.5557079636590876
chr7	30718300	30719300	-0.12216817502352242
chr7	30718400	30719400	-0.12647015845873028
chr7	30718500	30719500	-0.5847264154089009
chr7	30718600	30719600	-0.6943823276114722
chr7	30719100	30720100	0.5248632086394187
chr7	30719200	30720200	0.3892184574946357
chr7	30719300	30720300	-0.09637305360108972
chr7	30719400	30720400	-0.09557903180154076
chr7	30719500	30720500	0.7475289475570188
chr7	30719600	30720600	1.4255990453367215
chr7	30719700	30720700	1.2889668815703792
chr7	30719800	30720800	1.3935099767302686
chr7	30719900	30720900	2.1242354314864587
chr7	30720000	30721000	1.8177213340833827
chr7	30720100	30721100	1.3735368744717802
chr7	30720200	30721200	1.5268639819914196
chr7	30720300	30721300	1.4590135659637369
chr7	30720400	30721400	1.1351938884059525
chr7	30720500	30721500	1.2453518222312412
chr7	30720600	30721600	1.0250791672322148
chr7	30720700	30721700	0.5326879416655702
chr7	30720800	30721800	0.12063050115019795
chr7	30720900	30721900	0.21971147908727612
chr7	30721000	30722000	0.32628170374564897
chr7	30721100	30722100	0.8450329898031086
chr7	30721200	30722200	0.7820586747151289
chr7	30721300	30722300	0.6215104069155118
chr7	30721400	30722400	0.9577926487188348
chr7	30721500	30722500	0.5243060837853167
chr7	30721600	30722600	0.3076019502451773
chr7	30721700	30722700	0.3204991941360132
chr7	30721800	30722800	0.4007493539321561
chr7	30721900	30722900	1.036399624842206
chr7	30722000	30723000	1.0137368287188948
chr7	30722100	30723100	0.9754249591600797
chr7	30722200	30723200	-0.1304051001006902
chr7	30722300	30723300	0.07831871806213506
chr7	30722400	30723400	0.18630220204164444
chr7	30722500	30723500	0.8839892682867952
chr7	30722600	30723600	0.9770828217173458
chr7	30722700	30723700	1.2447618419758708
chr7	30722800	30723800	1.8616432518355608
chr7	30722900	30723900	1.9872972681412
chr7	30723000	30724000	2.2437729790696097
chr7	30723100	30724100	3.0927155978853462
chr7	30723200	30724200	3.3518955461487225
chr7	30723300	30724300	3.182364835606497
chr7	30723400	30724400	3.5807697953514306
chr7	30723500	30724500	3.0597556967830486
chr7	30723600	30724600	2.866485049843435
chr7	30723700	30724700	2.717409246028979
chr7	30723800	30724800	1.9919232734776915
chr7	30723900	30724900	1.3977541085770329
chr7	30724000	30725000	1.3805109840034349
chr7	30724100	30725100	0.4707291721868781
chr7	30725300	30726300	-0.6235361855634904
chr7	30725400	30726400	-0.2086068974072268
chr7	30725500	30726500	0.5353034129175057
chr7	30725600	30726600	0.9792982446856004
chr7	30725700	30726700	1.145082471649432
chr7	30725800	30726800	1.0948535023137191
chr7	30725900	30726900	1.9451110696013407
chr7	30726000	30727000	2.424003622831385
chr7	30727800	30728800	0.4667263258830421
chr7	30727900	30728900	0.5675145747910081
chr7	30728000	30729000	1.1608449360446307
chr7	30728100	30729100	1.5507611445333536
chr7	30728200	30729200	1.1772384355610959
chr7	30728300	30729300	1.2311519303864442
chr7	30728400	30729400	1.3145521904696609
chr7	30728500	30729500	0.9843154945429559
chr7	30728600	30729600	1.1018141317146626
chr7	30728700	30729700	1.283336837380467
chr7	30728800	30729800	1.5803954929632116
chr7	30728900	30729900	1.299978874534576
chr7	30729000	30730000	0.9058535094280843
chr7	30729100	30730100	0.3350556753907506
chr7	30729200	30730200	1.0300013724109074
chr7	30729300	30730300	0.9206637045768982
chr7	30729400	30730400	0.3631908839875636
chr7	30729500	30730500	0.7653048035786301
chr7	30729600	30730600	0.5650989962644746
chr7	30729700	30730700	0.7577189131367001
chr7	30729800	30730800	0.3086962540173377
chr7	30729900	30730900	0.6031196073836402
chr7	30730000	30731000	0.44444770456924637
chr7	30730100	30731100	0.4922597247198324
chr7	30730200	30731200	0.03130739918154725
chr7	30730300	30731300	-0.30080171806648265
chr7	30730900	30731900	-0.12719834710672495
chr7	30731000	30732000	0.7141501868476421
chr7	30731100	30732100	0.7561118186232412
chr7	30731200	30732200	1.1180620167277475
chr7	30731300	30732300	1.6272771272472497
chr7	30731600	30732600	1.8940011421445564
chr7	30731700	30732700	1.5580530641326975
chr7	30731800	30732800	2.1788248597622086
chr7	30731900	30732900	2.3297720666895323
chr7	30732000	30733000	1.3700307738336268
chr7	30732500	30733500	1.8428461230002096
chr7	30732600	30733600	1.3270732279501412
chr7	30732700	30733700	1.6147748289756163
chr7	30732800	30733800	1.6735630345191583
chr7	30732900	30733900	1.5302477941261547
chr7	30733000	30734000	1.7793567555855496
chr7	30733100	30734100	1.792024609860266
chr7	30733200	30734200	1.412177658408107
chr7	30733300	30734300	0.5839640571145334
chr7	30733400	30734400	-0.09218716064583804
chr7	30733500	30734500	-0.894861732746239
chr7	30733600	30734600	-0.4535638962896308
chr7	30733700	30734700	-0.8358501280690115
chr7	30733800	30734800	-1.1327215568892983
chr7	30733900	30734900	-1.7083482482719712
chr7	30734400	30735400	1.4434722204848618
chr7	30734500	30735500	1.7645756475217476
chr7	30734600	30735600	2.5380447430211053
chr7	30734700	30735700	2.7834214757088294
chr7	30734800	30735800	2.9354821181636455
chr7	30734900	30735900	3.15092314524593
chr7	30735000	30736000	2.596875402536731
chr7	30735100	30736100	2.7295451001270803
chr7	30735200	30736200	2.2397933658613995
chr7	30735300	30736300	2.8420072276906776
chr7	30735400	30736400	2.4621049060903046
chr7	30735500	30736500	2.4884233384524133
chr7	30735600	30736600	1.867389957271215
chr7	30735700	30736700	1.820304507016669
chr7	30735800	30736800	1.6501291547827182
chr7	30735900	30736900	0.8017637556471545
chr7	30736000	30737000	1.4556236119544055
chr7	30736100	30737100	1.4366453813364573
chr7	30736200	30737200	1.8430236879733737
chr7	30736300	30737300	1.6166120349527793
chr7	30736400	30737400	1.5761250218240928
chr7	30736500	30737500	1.041631453353253
chr7	30736600	30737600	0.6432995678127772
chr7	30736700	30737700	0.618703273591675
chr7	30736800	30737800	0.6781800889439062
chr7	30736900	30737900	1.1739080492258105
chr7	30737000	30738000	1.3220315018227953
chr7	30737100	30738100	0.940220424032025
chr7	30737200	30738200	0.5450836996900865
chr7	30737300	30738300	0.5063422961031752
chr7	30737400	30738400	0.7429030122363843
chr7	30737500	30738500	0.7394669629811915
chr7	30737600	30738600	0.7460387230203953
chr7	30737700	30738700	0.8349063277806157
chr7	30737800	30738800	0.8219670402619843
chr7	30737900	30738900	0.7661455619521371
chr7	30738000	30739000	0.5349117091696013
chr7	30738100	30739100	1.0111781558006796
chr7	30738200	30739200	0.8906305067254944
chr7	30738300	30739300	0.7830691038574932
chr7	30738400	30739400	0.9980085951033292
chr7	30738500	30739500	0.9079490864653612
chr7	30738600	30739600	1.2951899918609937
chr7	30738700	30739700	1.2324505445362592
chr7	30738800	30739800	1.3498577769335252
chr7	30738900	30739900	1.0901368419537685
chr7	30739000	30740000	1.0254857185748507
chr7	30739100	30740100	0.9778552098316672
chr7	30739200	30740200	1.0322632882376028
chr7	30739300	30740300	1.929608659723331
chr7	30739400	30740400	0.7391633702130258
chr7	30739500	30740500	1.5091476028863402
chr7	30739600	30740600	1.2060832713523943
chr7	30739700	30740700	1.3142552095548
chr7	30739800	30740800	1.0107203893243384
chr7	30739900	30740900	1.465953668514528
chr7	30740000	30741000	1.4387041827608955
chr7	30740100	30741100	0.9220904328349456
chr7	30740200	30741200	0.8290084316901742
chr7	30740300	30741300	-0.5703811608624407
chr7	30740400	30741400	0.4315121811764545
chr7	30740500	30741500	0.6489669046594854
chr7	30740600	30741600	1.2403250715402687
chr7	30740700	30741700	1.2119631578223613
chr7	30740800	30741800	1.2117016041750621
chr7	30740900	30741900	1.2560102126100807
chr7	30741000	30742000	1.3978359014246622
chr7	30741100	30742100	1.7598006501547192
chr7	30741200	30742200	1.8539328234861108
chr7	30744700	30745700	0.4936718968622827
chr7	30744800	30745800	-0.06129320134376391
chr7	30744900	30745900	-0.6265487234615117
chr7	30745000	30746000	0.0009135234106040922
chr7	30745100	30746100	-0.08760624775217479
chr7	30745200	30746200	-0.19372503737765606
chr7	30745300	30746300	0.02853617667271998
chr7	30745400	30746400	-0.7387808530650704
chr7	30745500	30746500	-0.22349046838693806
chr7	30745600	30746600	0.07624468580952143
chr7	30745700	30746700	0.4894487211764702
chr7	30746800	30747800	-0.7592126983236323
chr7	30746900	30747900	-1.3200488673754536
chr7	30747000	30748000	-0.9431122599052397
chr7	30747100	30748100	-0.6476154119445772
chr7	30747200	30748200	-0.16322534119389406
chr7	30747300	30748300	-0.10743571868021297
chr7	30747400	30748400	0.1380712257907718
chr7	30747500	30748500	0.9598432555337588
chr7	30747600	30748600	1.0916284442210629
chr7	30747700	30748700	1.0961758184368549
chr7	30747800	30748800	1.2739540345977065
chr7	30747900	30748900	1.8375934336308288
chr7	30748000	30749000	1.4009733539121114
chr7	30748100	30749100	1.2133372634522197
chr7	30748200	30749200	1.0267449074431223
chr7	30748300	30749300	0.4312316912238123
chr7	30748400	30749400	0.2418316191500881
chr7	30748500	30749500	0.6378783285119987
chr7	30748600	30749600	0.3674081756579259
chr7	30748700	30749700	0.805953566993731
chr7	30748800	30749800	0.8425453061016058
chr7	30748900	30749900	-0.008734665593088569
chr7	30749000	30750000	0.5045012294037313
chr7	30749100	30750100	0.5376427170478879
chr7	30749200	30750200	1.3127636410837145
chr7	30749300	30750300	1.7543928340111108
chr7	30749400	30750400	1.5433070943991838
chr7	30749500	30750500	1.1315874381212092
chr7	30749600	30750600	1.2629093350977294
chr7	30749700	30750700	0.7649389689766178
chr7	30749800	30750800	0.7472072373758605
chr7	30749900	30750900	1.00938975022157
chr7	30750000	30751000	0.8193847087629861
chr7	30750100	30751100	1.082331460321393
chr7	30751500	30752500	1.9280664961170773
chr7	30751600	30752600	2.3839655806744133
chr7	30751700	30752700	2.9738147773591863
chr7	30751800	30752800	2.8749089297714807
chr7	30751900	30752900	2.5728250550757723
chr7	30752000	30753000	1.77788489490755
chr7	30752100	30753100	1.4209544457438819
chr7	30752200	30753200	2.3262678300182382
chr7	30752300	30753300	1.6011988315059662
chr7	30752400	30753400	1.3136960942530116
chr7	30752500	30753500	0.7972128918619408
chr7	30752600	30753600	0.0301119785750649
chr7	30752700	30753700	-0.8201595124529821
chr7	30752800	30753800	-0.6179792715005473
chr7	30752900	30753900	-0.4705041496273287
chr7	30753000	30754000	0.14493132856746052
chr7	30753100	30754100	0.03086513692880156
chr7	30753200	30754200	-0.0374930135211799
chr7	30753300	30754300	1.122881041151258
chr7	30753400	30754400	2.074584885343313
chr7	30753500	30754500	2.8329485136922283
chr7	30753600	30754600	4.0722047778645845
chr7	30753700	30754700	5.56742100335691
chr7	30753800	30754800	5.502816637838436
chr7	30753900	30754900	5.4947832536144725
chr7	30754000	30755000	4.940903903502608
chr7	30754100	30755100	4.902485963430582
chr7	30754200	30755200	4.328210551113891
chr7	30754300	30755300	3.388004678352954
chr7	30754400	30755400	3.2755575251132947
chr7	30754500	30755500	3.2411330892584718
chr7	30755100	30756100	1.8083139188826007
chr7	30755200	30756200	1.9627552521269631
chr7	30755300	30756300	2.3827329688458927
chr7	30758500	30759500	-0.6760021473138014
chr7	30758600	30759600	-0.2617183463203579
chr7	30758700	30759700	0.28436403869852145
chr7	30758800	30759800	0.34251489241485106
chr7	30758900	30759900	0.6610181151924641
chr7	30759000	30760000	1.017845249377833
chr7	30759100	30760100	1.1073980550828273
chr7	30759200	30760200	0.4514656523020185
chr7	30759300	30760300	0.8560161952234364
chr7	30759400	30760400	0.6215956348648587
chr7	30759500	30760500	1.0490617470413273
chr7	30759600	30760600	0.9824734716004758
chr7	30759700	30760700	0.6462023663594584
chr7	30759800	30760800	0.3072078580578118
chr7	30759900	30760900	-0.14103724945143373
chr7	30760000	30761000	-0.1580094890935687
chr7	30760100	30761100	-0.2325694875378381
chr7	30760200	30761200	0.5838351607305695
chr7	30760300	30761300	0.3815618078096316
chr7	30760400	30761400	0.9510865662081941
chr7	30760500	30761500	0.7640358020617775
chr7	30760600	30761600	1.2415161321070574
chr7	30760700	30761700	1.0168218163296965
chr7	30760800	30761800	1.0800494998445886
chr7	30760900	30761900	1.457495395502795
chr7	30761000	30762000	1.2978147740225556
chr7	30761100	30762100	1.7872290683191574
chr7	30761200	30762200	1.913847875806564
chr7	30761300	30762300	2.347553691995689
chr7	30761400	30762400	1.6745389102528745
chr7	30761500	30762500	1.4503543142134836
chr7	30761600	30762600	0.998687611840502
chr7	30761700	30762700	1.4200770604845716
chr7	30761800	30762800	2.1914145284358217
chr7	30761900	30762900	2.3179683725477203
chr7	30762000	30763000	2.0276656598876044
chr7	30762100	30763100	1.5009256343623678
chr7	30762200	30763200	1.3213760152074006
chr7	30762300	30763300	0.8087798505311745
chr7	30762800	30763800	1.2028025325300562
chr7	30762900	30763900	1.1743641003741048
chr7	30763000	30764000	1.2526063057761174
chr7	30763100	30764100	1.2665857219249932
chr7	30763200	30764200	1.1870995973180942
chr7	30763300	30764300	1.2656399920688606
chr7	30763400	30764400	1.2244583439958368
chr7	30763500	30764500	1.4447037972162693
chr7	30764200	30765200	1.3754523081344283
chr7	30764300	30765300	1.0956909910167747
chr7	30764400	30765400	1.0969610472238318
chr7	30764500	30765500	1.139835351387806
chr7	30764600	30765600	1.1553048816506721
chr7	30764700	30765700	1.1798335380047291
chr7	30764800	30765800	1.1760482834205843
chr7	30764900	30765900	0.8669656840272009
chr7	30765400	30766400	2.6591679234862378
chr7	30765500	30766500	2.8286097134580483
chr7	30765600	30766600	1.9707188620068865
chr7	30765700	30766700	2.5359223762893333
chr7	30765800	30766800	2.3932131425200582
chr7	30765900	30766900	2.788599028352123
chr7	30766000	30767000	2.774813005530175
chr7	30766100	30767100	2.3335868115091607
chr7	30766200	30767200	2.0660329425069923
chr7	30766300	30767300	1.1632151080555044
chr7	30766400	30767400	1.2640981975028618
chr7	30766500	30767500	1.4991160115435715
chr7	30766600	30767600	1.815947948326459
chr7	30766700	30767700	1.5549479846299803
chr7	30766800	30767800	1.2196461377771763
chr7	30766900	30767900	1.1957255191255178
chr7	30767000	30768000	1.0277168258899223
chr7	30767100	30768100	1.0886762981073037
chr7	30767200	30768200	0.9298594248617812
chr7	30767300	30768300	1.4354950568970364
chr7	30767400	30768400	0.8569007123574803
chr7	30767500	30768500	0.8259390677735279
chr7	30767600	30768600	1.4583475511686943
chr7	30767700	30768700	1.0221521368584257
chr7	30767800	30768800	1.8189328055500824
chr7	30767900	30768900	1.3520996463272046
chr7	30768000	30769000	1.058139619583324
chr7	30768100	30769100	1.2988101340053195
chr7	30768200	30769200	1.7331413017197796
chr7	30768300	30769300	2.0241311607097274
chr7	30768400	30769400	2.2411901810061123
chr7	30768500	30769500	2.323278072026948
chr7	30768600	30769600	2.3097558911838334
chr7	30768700	30769700	2.341386829584111
chr7	30768800	30769800	2.493904631524627
chr7	30768900	30769900	2.2439203411811635
chr7	30769000	30770000	2.3009118821142027
chr7	30769100	30770100	2.2473559402953165
chr7	30769200	30770200	1.9264131521883128
chr7	30769300	30770300	1.4246895895697225
chr7	30769400	30770400	1.710773746570777
chr7	30769500	30770500	1.8486574386417909
chr7	30769600	30770600	2.1952925197911832
chr7	30769700	30770700	2.4374347535252414
chr7	30769800	30770800	1.6704983525557238
chr7	30769900	30770900	2.1339542465351364
chr7	30770000	30771000	2.153117465249128
chr7	30770100	30771100	2.2101433361948986
chr7	30770200	30771200	2.15662036222078
chr7	30770300	30771300	2.6136211010279733
chr7	30770400	30771400	2.419303801742741
chr7	30770500	30771500	2.167859855390508
chr7	30771500	30772500	2.037591502676204
chr7	30771600	30772600	1.8309598698763545
chr7	30771700	30772700	2.405104160157023
chr7	30771800	30772800	1.974027864444253
chr7	30771900	30772900	1.3765160329388173
chr7	30772000	30773000	1.4655927167464176
chr7	30772100	30773100	1.5729720996169445
chr7	30772200	30773200	1.8214013387590475
chr7	30772300	30773300	2.1281037701556498
chr7	30772400	30773400	1.7718193946386038
chr7	30772500	30773500	1.5640167825705378
chr7	30772600	30773600	1.916004367930216
chr7	30772700	30773700	1.776391411330594
chr7	30772800	30773800	2.0168084469151326
chr7	30772900	30773900	1.7459508410288636
chr7	30773000	30774000	1.2286599587680558
chr7	30773100	30774100	1.0250929721394364
chr7	30773200	30774200	0.1134044431261169
chr7	30773300	30774300	-0.15422418846793942
chr7	30773400	30774400	0.5090171945671195
chr7	30773500	30774500	-0.31263158979325945
chr7	30773600	30774600	-0.7987953731948682
chr7	30773700	30774700	-1.3048680266228545
chr7	30773800	30774800	-1.7125709656382797
chr7	30773900	30774900	-1.2854149747064216
chr7	30774000	30775000	-1.7269974652133067
chr7	30774100	30775100	-1.9373876708372963
chr7	30774200	30775200	-1.4881823073143037
chr7	30774300	30775300	-1.6111197342138546
chr7	30774400	30775400	-1.985086406776254
chr7	30774500	30775500	-0.7818344918164815
chr7	30774600	30775600	-0.7930038773961156
chr7	30774700	30775700	-0.4982342239470627
chr7	30774800	30775800	-0.4923826677729968
chr7	30774900	30775900	-0.6871364314777793
chr7	30775000	30776000	-0.3126538421923608
chr7	30775100	30776100	-0.08607077353469209
chr7	30775200	30776200	-0.15202609729044844
chr7	30775300	30776300	0.8198740281387112
chr7	30775400	30776400	0.7752053047028863
chr7	30775500	30776500	0.7101569204167708
chr7	30775600	30776600	0.6147750213055849
chr7	30775700	30776700	0.4060881062303093
chr7	30775800	30776800	0.5223068488241277
chr7	30775900	30776900	0.6973442920509011
chr7	30776000	30777000	1.4018035645279716
chr7	30776100	30777100	1.2395062584548502
chr7	30776200	30777200	1.7225565825561886
chr7	30776300	30777300	1.2666329431548071
chr7	30776400	30777400	2.0960747394731696
chr7	30776500	30777500	2.114144439238968
chr7	30776600	30777600	2.9859303576452825
chr7	30776700	30777700	2.7607255416739256
chr7	30776800	30777800	2.9853530609595147
chr7	30776900	30777900	2.7675111970396697
chr7	30777000	30778000	2.3166365799208917
chr7	30777100	30778100	2.5256858463872183
chr7	30777200	30778200	2.3088716416097026
chr7	30777300	30778300	2.0663516504713217
chr7	30777400	30778400	1.6753238135214945
chr7	30777500	30778500	1.6297080012147571
chr7	30777600	30778600	0.703998678953234
chr7	30777700	30778700	1.0080528357963952
chr7	30777800	30778800	1.5622498105784963
chr7	30777900	30778900	2.002504132374707
chr7	30778000	30779000	2.1231904320269854
chr7	30778100	30779100	2.3139588691411106
chr7	30778200	30779200	1.9098690746336808
chr7	30778300	30779300	1.7771535151294116
chr7	30778400	30779400	2.1333700776479074
chr7	30778500	30779500	1.8025434303196533
chr7	30778600	30779600	1.9101447807315608
chr7	30778700	30779700	1.7608103355462297
chr7	30778800	30779800	0.8764750578687681
chr7	30778900	30779900	0.6515632901781055
chr7	30779000	30780000	0.8981552508698813
chr7	30779100	30780100	0.7051467565228793
chr7	30779200	30780200	1.253255036498052
chr7	30779300	30780300	1.0051626387679349
chr7	30779400	30780400	0.04765229584483576
chr7	30779500	30780500	0.5466245790400338
chr7	30779600	30780600	1.1303721675538323
chr7	30779700	30780700	1.4829137638403165
chr7	30779800	30780800	1.7167288926463842
chr7	30779900	30780900	1.12926812434069
chr7	30780000	30781000	0.8260440930411165
chr7	30780100	30781100	0.7146669351580025
chr7	30780200	30781200	0.5811415018584694
chr7	30780300	30781300	0.931492397956569
chr7	30780400	30781400	1.360462636398705
chr7	30780500	30781500	1.1962776967744542
chr7	30780600	30781600	1.6411015934851787
chr7	30780700	30781700	1.138570634026417
chr7	30780800	30781800	0.8075984684015068
chr7	30780900	30781900	2.410773491910726
chr7	30781000	30782000	2.0390280909924967
chr7	30781100	30782100	2.2410601476218583
chr7	30781200	30782200	2.2969654750770028
chr7	30781300	30782300	2.530995761052642
chr7	30781400	30782400	2.9792921666309065
chr7	30781500	30782500	3.573767678665654
chr7	30781600	30782600	3.4006514783203423
chr7	30781700	30782700	3.288720857951482
chr7	30781800	30782800	3.2381401955309284
chr7	30781900	30782900	2.4272506919051184
chr7	30782000	30783000	3.0138974683510513
chr7	30782100	30783100	2.769171813039351
chr7	30782200	30783200	2.6021163700833467
chr7	30782300	30783300	2.391267689274746
chr7	30782400	30783400	1.920323055501048
chr7	30782500	30783500	0.8636062246194399
chr7	30782600	30783600	0.8461118759843322
chr7	30782700	30783700	0.6269575565663156
chr7	30782800	30783800	0.6276967953877024
chr7	30782900	30783900	0.3165418347288293
chr7	30783000	30784000	0.08834883365746216
chr7	30783100	30784100	0.5391777054481239
chr7	30783200	30784200	0.6375686758706507
chr7	30783300	30784300	0.5643304983400361
chr7	30783400	30784400	0.6502713946637589
chr7	30783500	30784500	1.0788857014904851
chr7	30783600	30784600	1.1500158308779844
chr7	30783700	30784700	1.5087476587907296
chr7	30783800	30784800	1.4915407038855837
chr7	30785100	30786100	2.4255647376080973
chr7	30785200	30786200	2.6111124113206765
chr7	30785300	30786300	2.720621606116978
chr7	30785400	30786400	2.3997057159697834
chr7	30785500	30786500	2.478404628393565
chr7	30785600	30786600	2.7558133762320183
chr7	30786700	30787700	1.7202996077605537
chr7	30786800	30787800	1.8307737579370151
chr7	30786900	30787900	1.5863442915683152
chr7	30787000	30788000	1.3107651234754873
chr7	30787100	30788100	1.7706832323048471
chr7	30787200	30788200	1.3885816387977183
chr7	30787300	30788300	1.7859399888357987
chr7	30788500	30789500	0.2080695460750288
chr7	30788600	30789600	1.3787826608698512
chr7	30788700	30789700	0.6101901865423803
chr7	30788800	30789800	-0.20525183678638784
chr7	30788900	30789900	-0.11161160072020407
chr7	30789000	30790000	0.40044351190656524
chr7	30789100	30790100	0.3538926857248587
chr7	30789200	30790200	0.021880479115379128
chr7	30789300	30790300	0.01068513118019312
chr7	30789400	30790400	0.5288892509730613
chr7	30789500	30790500	1.0702372232324544
chr7	30789600	30790600	0.8350194471136405
chr7	30789700	30790700	0.31883141230796563
chr7	30789800	30790800	1.1168140669206534
chr7	30789900	30790900	1.4368776451234666
chr7	30790000	30791000	0.9584309500597351
chr7	30790100	30791100	0.8566090566180183
chr7	30790200	30791200	1.6860432656663238
chr7	30790300	30791300	1.7074865810586164
chr7	30790400	30791400	1.5913835903379028
chr7	30790500	30791500	2.20825829097787
chr7	30790600	30791600	2.0645229273671646
chr7	30790700	30791700	2.662535106015056
chr7	30790800	30791800	2.274704842288596
chr7	30790900	30791900	2.1074334524923177
chr7	30791000	30792000	2.3008167526979566
chr7	30791100	30792100	2.6054842099952094
chr7	30793500	30794500	0.7903040320402126
chr7	30793600	30794600	0.8849468444952248
chr7	30793700	30794700	0.7425268762345922
chr7	30793800	30794800	1.376779194915242
chr7	30793900	30794900	1.3280686393383765
chr7	30794000	30795000	1.7397495064451514
chr7	30794100	30795100	1.1725711369772676
chr7	30794200	30795200	1.5205946141934348
chr7	30794300	30795300	2.2182449433395486
chr7	30794400	30795400	2.132717570602268
chr7	30794500	30795500	2.3462542760740046
chr7	30794600	30795600	2.7486986115727206
chr7	30794700	30795700	2.7920826603901028
chr7	30794800	30795800	2.403884846745338
chr7	30794900	30795900	2.2608027899689653
chr7	30795000	30796000	2.079730651814614
chr7	30795100	30796100	2.40104523761832
chr7	30795200	30796200	1.6599725833224894
chr7	30795300	30796300	1.0370251938872082
chr7	30795400	30796400	1.3954746032312035
chr7	30795500	30796500	0.09073349412801354
chr7	30795600	30796600	-0.12138397123391866
chr7	30795700	30796700	-0.2652639570902536
chr7	30795800	30796800	-0.3024740263449913
chr7	30796900	30797900	0.7505383389265688
chr7	30797000	30798000	0.5884630882088889
chr7	30797100	30798100	0.7697183550427223
chr7	30797200	30798200	1.2045312941819264
chr7	30797300	30798300	1.8052269957681653
chr7	30797400	30798400	1.2915391142693935
chr7	30797500	30798500	1.358576330291631
chr7	30797600	30798600	1.8271550804032832
chr7	30797700	30798700	1.9698204499286152
chr7	30797800	30798800	2.374645904184169
chr7	30797900	30798900	2.2275732941232493
chr7	30798000	30799000	1.999611082915999
chr7	30798100	30799100	2.2367274332589138
chr7	30798200	30799200	1.926666715250736
chr7	30798300	30799300	1.8884445631805336
chr7	30798400	30799400	2.27972636176318
chr7	30798500	30799500	2.5058705795875027
chr7	30798600	30799600	2.384909992762359
chr7	30798700	30799700	2.671911117682056
chr7	30798800	30799800	2.7980815265227323
chr7	30798900	30799900	2.6340933779308826
chr7	30799000	30800000	2.42230329348543
chr7	30799100	30800100	2.197899548894396
chr7	30799200	30800200	1.7838547233426394
chr7	30799300	30800300	1.5096348830658703
chr7	30799400	30800400	2.0578069618776897
chr7	30799500	30800500	2.5515280584029925
chr7	30799600	30800600	2.7764272651848882
chr7	30799700	30800700	2.773732030788372
chr7	30799800	30800800	2.373574190609674
chr7	30799900	30800900	2.1807064811423538
chr7	30800000	30801000	2.315550617982239
chr7	30800100	30801100	2.0453641075485667
chr7	30800200	30801200	2.596164140629594
chr7	30800300	30801300	2.8242992401021927
chr7	30800400	30801400	2.1457572648686583
chr7	30800500	30801500	1.6396739560182922
chr7	30800600	30801600	1.4216268011321398
chr7	30800700	30801700	1.0269118874227814
chr7	30800800	30801800	0.9961581797487612
chr7	30800900	30801900	1.3906445680079451
chr7	30801000	30802000	1.2538389248788988
chr7	30801100	30802100	1.6468074716323424
chr7	30801200	30802200	1.3627546738208267
chr7	30801300	30802300	0.8334132181116933
chr7	30801400	30802400	1.248902233724971
chr7	30801500	30802500	0.9182174175093832
chr7	30801600	30802600	0.985937001081856
chr7	30801700	30802700	0.6354766218771408
chr7	30801800	30802800	0.5162181320469924
chr7	30801900	30802900	-0.02783328476449708
chr7	30802000	30803000	0.23210013436171206
chr7	30802100	30803100	0.28615493488846083
chr7	30802200	30803200	0.8911443056754617
chr7	30802300	30803300	0.9808158395718606
chr7	30802400	30803400	1.164019631807522
chr7	30802500	30803500	1.1119345998788572
chr7	30802600	30803600	0.8628679532193986
chr7	30802700	30803700	1.1871585930002444
chr7	30802800	30803800	1.7014736543071618
chr7	30802900	30803900	1.8149710339423184
chr7	30803000	30804000	2.321190674726442
chr7	30803100	30804100	2.398821439217269
chr7	30803200	30804200	2.4079095701563533
chr7	30803300	30804300	2.305223952811731
chr7	30803400	30804400	2.0404848113525835
chr7	30803500	30804500	2.1453705997653554
chr7	30803600	30804600	2.103228597659411
chr7	30803700	30804700	2.6221027891229194
chr7	30803800	30804800	2.283736961132369
chr7	30803900	30804900	2.139121936482804
chr7	30804000	30805000	1.792135342525711
chr7	30804100	30805100	1.6615424352292336
chr7	30804200	30805200	1.3047193843869636
chr7	30804300	30805300	1.6158373142136395
chr7	30804400	30805400	2.0309542054477405
chr7	30804500	30805500	2.7043698789915065
chr7	30804600	30805600	2.4244916019768943
chr7	30804700	30805700	2.394478615782304
chr7	30804800	30805800	2.375856627064575
chr7	30804900	30805900	2.2678016291459664
chr7	30805000	30806000	2.434848754464532
chr7	30805100	30806100	2.383004138317831
chr7	30805200	30806200	2.24175876842376
chr7	30805300	30806300	2.143249964482364
chr7	30805400	30806400	1.787800600932547
chr7	30805500	30806500	1.1980728838591324
chr7	30805600	30806600	1.4203547845917213
chr7	30806500	30807500	-0.021713699940766627
chr7	30806600	30807600	0.1758084466804306
chr7	30806700	30807700	0.37061040158565495
chr7	30806800	30807800	0.3080881217583562
chr7	30806900	30807900	0.5980079664765017
chr7	30807000	30808000	0.7559576141975568
chr7	30807100	30808100	1.1194676055545114
chr7	30807200	30808200	1.2552360438848584
chr7	30807300	30808300	1.0960619599256438
chr7	30807400	30808400	0.7634863462217316
chr7	30807500	30808500	0.7306087036179293
chr7	30807600	30808600	0.8770241830637558
chr7	30807700	30808700	0.9876149157788264
chr7	30807800	30808800	0.9169403262712924
chr7	30807900	30808900	1.0043063326205406
chr7	30808000	30809000	1.6275474579830391
chr7	30808100	30809100	1.4222534770610888
chr7	30808200	30809200	0.8042649362025809
chr7	30808300	30809300	0.5154379966724456
chr7	30810400	30811400	0.32191000720386753
chr7	30810500	30811500	0.582024148727298
chr7	30810600	30811600	0.6808866338001316
chr7	30810700	30811700	1.2345634246760022
chr7	30810800	30811800	1.714232125572316
chr7	30810900	30811900	2.0717705047786192
chr7	30811000	30812000	2.727481684286958
chr7	30811100	30812100	2.593045484024505
chr7	30811200	30812200	2.2971784442232166
chr7	30811300	30812300	2.4696018776460176
chr7	30811400	30812400	1.9632597092882664
chr7	30811500	30812500	1.3225960800333434
chr7	30811600	30812600	1.7394180827563115
chr7	30811700	30812700	1.0951523697497956
chr7	30811800	30812800	0.650006347813528
chr7	30811900	30812900	0.6444698399161517
chr7	30812000	30813000	0.744554520981447
chr7	30812100	30813100	1.5059126458199728
chr7	30812200	30813200	0.8623063828057779
chr7	30812300	30813300	0.8100609666666051
chr7	30812400	30813400	1.2276733004554743
chr7	30812500	30813500	2.108748899589064
chr7	30812600	30813600	1.9165272825699056
chr7	30812700	30813700	2.621388943867355
chr7	30812800	30813800	2.9670464923164173
chr7	30812900	30813900	3.076784759779033
chr7	30813000	30814000	2.759907142168818
chr7	30813100	30814100	2.35264484286664
chr7	30813200	30814200	2.547261437123354
chr7	30813300	30814300	2.6770513371246305
chr7	30813400	30814400	2.5400414005562726
chr7	30813500	30814500	2.25659831432633
chr7	30813600	30814600	2.339442340740461
chr7	30813700	30814700	2.1735596636597734
chr7	30813800	30814800	1.5630906590534082
chr7	30813900	30814900	1.1560399287539862
chr7	30814000	30815000	1.1923259330622678
chr7	30814100	30815100	1.4038396941206412
chr7	30814200	30815200	1.0355239860890604
chr7	30814300	30815300	1.0194777167621312
chr7	30814400	30815400	1.0927331021629143
chr7	30814500	30815500	1.3368769374890157
chr7	30814600	30815600	1.1815481465793862
chr7	30814700	30815700	0.9942629969480856
chr7	30814800	30815800	1.6216967177486834
chr7	30814900	30815900	1.4363808664984157
chr7	30815000	30816000	1.2313686560162536
chr7	30815100	30816100	0.8588939667135556
chr7	30815200	30816200	1.263278641155683
chr7	30815300	30816300	-0.2404169560291469
chr7	30815400	30816400	0.12709480273533935
chr7	30815500	30816500	-0.005423293764160103
chr7	30815600	30816600	-0.12326656147744018
chr7	30817400	30818400	1.213396345442604
chr7	30817500	30818500	1.46145002440353
chr7	30817600	30818600	0.7275892368402317
chr7	30817700	30818700	0.3841059738008001
chr7	30817800	30818800	0.7274423793362284
chr7	30817900	30818900	1.1196292445121552
chr7	30818000	30819000	0.39211001795775763
chr7	30818100	30819100	0.6160951859109728
chr7	30818200	30819200	0.8728979306913395
chr7	30818300	30819300	0.8456567927990818
chr7	30818400	30819400	0.20696215813170496
chr7	30818500	30819500	0.06050337601674152
chr7	30818600	30819600	0.8120384707573858
chr7	30818700	30819700	-0.08712598007037106
chr7	30818800	30819800	-0.10011628940438627
chr7	30818900	30819900	0.0354779347896046
chr7	30819000	30820000	0.6180653793271321
chr7	30819100	30820100	0.4486657947280566
chr7	30819200	30820200	0.4196765711289636
chr7	30819900	30820900	0.3880263538948969
chr7	30820000	30821000	0.3723589956091444
chr7	30820100	30821100	0.4427407691751096
chr7	30820200	30821200	0.1156327890054206
chr7	30820300	30821300	0.3587653962752801
chr7	30820400	30821400	0.5768770276623783
chr7	30820500	30821500	1.063797910402286
chr7	30820600	30821600	1.5564022030916311
chr7	30820700	30821700	1.0636719875007852
chr7	30820800	30821800	1.369860025048198
chr7	30820900	30821900	0.9154042374804352
chr7	30821000	30822000	0.9269805981599225
chr7	30821100	30822100	0.4960438355510826
chr7	30821200	30822200	0.2087325145314272
chr7	30821300	30822300	0.2794443438051593
chr7	30821400	30822400	-0.012239933480278636
chr7	30821500	30822500	-0.4715747645949442
chr7	30821600	30822600	-0.6561776807358037
chr7	30821700	30822700	0.2926992298516904
chr7	30821800	30822800	0.3359955726590384
chr7	30821900	30822900	0.5547224902189087
chr7	30822000	30823000	1.01124473378991
chr7	30822100	30823100	1.656817736620651
chr7	30822200	30823200	2.2955833497302645
chr7	30822300	30823300	2.3642822491346998
chr7	30822400	30823400	2.072829688963628
chr7	30822500	30823500	1.6022264402191235
chr7	30822600	30823600	1.4480195446759023
chr7	30822700	30823700	0.8757458286585097
chr7	30822800	30823800	0.4628745184233186
chr7	30822900	30823900	0.013248528477490014
chr7	30823000	30824000	-0.756825470145358
chr7	30823100	30824100	-0.9768468420087548
chr7	30823200	30824200	-1.2787424623507786
chr7	30823300	30824300	-1.7348587602585677
chr7	30823400	30824400	-1.9293413659281888
chr7	30823500	30824500	-1.6876755769625966
chr7	30823600	30824600	-1.4146781814304374
chr7	30823700	30824700	-1.3304091888209408
chr7	30823800	30824800	-0.8965144887410504
chr7	30823900	30824900	-0.5894884813733917
chr7	30824000	30825000	-0.4464681958461286
chr7	30824100	30825100	-0.6212864592375239
chr7	30825700	30826700	1.4951246235967868
chr7	30825800	30826800	1.1553122076660125
chr7	30825900	30826900	1.1269745089267549
chr7	30826000	30827000	1.550632127516889
chr7	30826100	30827100	1.8119202716375595
chr7	30826200	30827200	1.9287291057892453
chr7	30826300	30827300	2.076498262898113
chr7	30826400	30827400	2.1178794805818795
chr7	30826500	30827500	2.3530141116951167
chr7	30826600	30827600	1.9540815915815888
chr7	30826700	30827700	2.6580215778482
chr7	30826800	30827800	3.011744241232989
chr7	30826900	30827900	3.004789134174103
chr7	30827000	30828000	2.720908636191383
chr7	30827100	30828100	2.1207496290467938
chr7	30827200	30828200	2.0594643352762683
chr7	30827300	30828300	2.0628860981849537
chr7	30827400	30828400	2.163320119749541
chr7	30827500	30828500	1.7430801550977228
chr7	30827600	30828600	1.5573096737097007
chr7	30827700	30828700	1.3907361557410336
chr7	30827800	30828800	1.7663276929725678
chr7	30827900	30828900	1.8107188851858929
chr7	30829000	30830000	0.5411906677928349
chr7	30829100	30830100	0.4684045236991796
chr7	30829200	30830200	0.8563186825391922
chr7	30829300	30830300	1.1499561479964036
chr7	30829400	30830400	0.7656746961627596
chr7	30829500	30830500	0.5323393233277588
chr7	30829600	30830600	0.08498648445654372
chr7	30829700	30830700	-0.6177385942909269
chr7	30829800	30830800	-0.5074202303364478
chr7	30829900	30830900	-0.5884564645515998
chr7	30830000	30831000	-0.6729000135345512
chr7	30830100	30831100	-0.13716214268417504
chr7	30830200	30831200	-0.2870947482895586
chr7	30830300	30831300	-0.10945909367597394
chr7	30830400	30831400	0.14161894859736862
chr7	30830500	30831500	0.3785569604135694
chr7	30830600	30831600	0.8067128844864581
chr7	30830700	30831700	1.2080392904797046
chr7	30830800	30831800	1.365213085195618
chr7	30830900	30831900	1.4910349310054172
chr7	30831000	30832000	1.0291928040076292
chr7	30831100	30832100	0.8135718616865508
chr7	30831200	30832200	1.045229378460419
chr7	30831300	30832300	0.9920446394825516
chr7	30831400	30832400	0.9408666113958084
chr7	30831500	30832500	1.19330437324454
chr7	30831600	30832600	1.1001834477340633
chr7	30831700	30832700	0.8120231697961753
chr7	30831800	30832800	0.5545566307440338
chr7	30831900	30832900	1.1628333579326475
chr7	30832000	30833000	1.5799700420487115
chr7	30832100	30833100	1.4744715492747291
chr7	30832200	30833200	2.015191100044032
chr7	30832300	30833300	2.1553418689528727
chr7	30832400	30833400	2.252615334594572
chr7	30832500	30833500	2.225107491187116
chr7	30832600	30833600	2.211124073196104
chr7	30832700	30833700	2.1478004948047142
chr7	30832800	30833800	2.1113153206715842
chr7	30832900	30833900	1.7599876251338462
chr7	30833000	30834000	1.609867154355006
chr7	30833100	30834100	1.6638228662998404
chr7	30833200	30834200	0.9216890751257988
chr7	30833300	30834300	0.5406841174916348
chr7	30834300	30835300	0.35297056333374444
chr7	30834400	30835400	0.5218978820024686
chr7	30834500	30835500	0.7783490880137045
chr7	30834600	30835600	0.8423527277515857
chr7	30834700	30835700	1.0536337348772618
chr7	30834800	30835800	0.6287331873362221
chr7	30834900	30835900	0.6412176114819275
chr7	30835000	30836000	0.7655794466288552
chr7	30835100	30836100	0.8636087852681281
chr7	30835200	30836200	0.7653077453005291
chr7	30835300	30836300	0.7204696916015989
chr7	30835400	30836400	0.6783944105300234
chr7	30835500	30836500	0.4718425570419415
chr7	30836200	30837200	0.4229872117553274
chr7	30836300	30837300	0.4658553842893513
chr7	30836400	30837400	0.32235918424264565
chr7	30836500	30837500	0.924478441697268
chr7	30836600	30837600	0.5363290329881726
chr7	30836700	30837700	0.8688605707731067
chr7	30836800	30837800	0.9614691079215376
chr7	30836900	30837900	1.149333551844082
chr7	30837000	30838000	1.1966810416142468
chr7	30837100	30838100	0.4847610848610182
chr7	30837200	30838200	0.7248221180925682
chr7	30837300	30838300	0.8272148365945644
chr7	30837400	30838400	1.1285147123012242
chr7	30837500	30838500	1.090530950560817
chr7	30837600	30838600	1.5531805050720189
chr7	30837700	30838700	1.1173748305740203
chr7	30837800	30838800	1.3226075886347128
chr7	30837900	30838900	1.5959804916769615
chr7	30838000	30839000	1.230459633751337
chr7	30838100	30839100	1.3265884759134638
chr7	30838200	30839200	0.8313062261456255
chr7	30838300	30839300	0.9810451984648207
chr7	30838400	30839400	0.8793874295703055
chr7	30838500	30839500	-0.16255877854492493
chr7	30838600	30839600	-0.0758349336329253
chr7	30838700	30839700	-0.3697249278717777
chr7	30838800	30839800	-0.08441782247168785
chr7	30838900	30839900	-0.5878680293575775
chr7	30839000	30840000	0.348536246589571
chr7	30839100	30840100	1.3537507484695537
chr7	30839200	30840200	2.375935423558611
chr7	30839300	30840300	2.0929035153809417
chr7	30839400	30840400	1.7493614672821125
chr7	30839500	30840500	2.0824423948950432
chr7	30839600	30840600	1.6322799547367508
chr7	30839700	30840700	2.047812423695534
chr7	30839800	30840800	1.610183176229167
chr7	30839900	30840900	1.2994250574832706
chr7	30840000	30841000	0.5923126287138538
chr7	30840100	30841100	-0.05733378754255685
chr7	30840200	30841200	-0.5778505140069293
chr7	30840300	30841300	-0.4930345746034783
chr7	30840400	30841400	-0.1885067789484007
chr7	30840500	30841500	-0.0207328672293632
chr7	30840600	30841600	1.098577202052456
chr7	30840700	30841700	1.062103798552686
chr7	30840800	30841800	0.7136793506761285
chr7	30840900	30841900	1.291400885603081
chr7	30841000	30842000	1.1056644796938038
chr7	30841100	30842100	1.504614153833845
chr7	30841200	30842200	1.328973969885662
chr7	30841300	30842300	1.6461745044272529
chr7	30841400	30842400	1.8491095510321216
chr7	30841500	30842500	1.8913249693011256
chr7	30841600	30842600	0.9619365008738198
chr7	30841700	30842700	1.3518334522650632
chr7	30841800	30842800	2.410115319210288
chr7	30841900	30842900	2.0706591694635947
chr7	30842000	30843000	2.4509157928235177
chr7	30842100	30843100	2.5347403052757853
chr7	30842200	30843200	2.6310249721402403
chr7	30842300	30843300	2.345203771636672
chr7	30842400	30843400	2.0570087769408283
chr7	30842500	30843500	2.1207645627866163
chr7	30842600	30843600	2.2880736087729785
chr7	30842700	30843700	1.758125838330174
chr7	30843800	30844800	3.251345824896257
chr7	30843900	30844900	3.3316414952154236
chr7	30844000	30845000	3.686836223814207
chr7	30844100	30845100	3.4692855504779097
chr7	30844200	30845200	2.7415076556578186
chr7	30844300	30845300	2.555158183345974
chr7	30844400	30845400	2.475733790178384
chr7	30844500	30845500	2.2434452409677528
chr7	30845500	30846500	3.1975659936409597
chr7	30845600	30846600	3.252416491554916
chr7	30845700	30846700	2.4876152149388084
chr7	30845800	30846800	2.7194739228702853
chr7	30845900	30846900	2.3146157127878118
chr7	30846000	30847000	2.995426950402822
chr7	30846100	30847100	2.020624745156954
chr7	30846200	30847200	2.3266120101070635
chr7	30846300	30847300	2.478511822252268
chr7	30846400	30847400	1.9895516065867795
chr7	30846500	30847500	2.241839346325676
chr7	30846600	30847600	1.5256801441235424
chr7	30846700	30847700	1.2726879375005569
chr7	30846800	30847800	1.0988979009147677
chr7	30846900	30847900	0.9868450247849048
chr7	30847000	30848000	0.40798859342557453
chr7	30847100	30848100	0.7641625802736669
chr7	30847200	30848200	0.08112783782944508
chr7	30847300	30848300	-0.4560260197775288
chr7	30847400	30848400	0.6990908091220046
chr7	30847500	30848500	1.2540358881109146
chr7	30847600	30848600	2.1116785795199617
chr7	30847700	30848700	2.504618926601936
chr7	30847800	30848800	2.520997719782056
chr7	30847900	30848900	2.9174557966010704
chr7	30848000	30849000	2.404131769884167
chr7	30848100	30849100	2.810807892011109
chr7	30848200	30849200	2.9723403571927327
chr7	30848300	30849300	3.3908169682872265
chr7	30848400	30849400	2.521646616366528
chr7	30848500	30849500	2.0439062893458253
chr7	30848600	30849600	1.7585130110012452
chr7	30848700	30849700	1.655030220379866
chr7	30848800	30849800	1.94688412619991
chr7	30848900	30849900	1.8738648571145464
chr7	30849000	30850000	1.7599522952255628
chr7	30849100	30850100	1.8174362607530432
chr7	30849200	30850200	2.0387169114459316
chr7	30849300	30850300	1.6017552853934054
chr7	30849400	30850400	2.088270745399086
chr7	30849500	30850500	2.453731841105494
chr7	30849600	30850600	2.4046864525294964
chr7	30850100	30851100	2.306958555601522
chr7	30850200	30851200	2.73524218313233
chr7	30850300	30851300	2.099230591758328
chr7	30850400	30851400	2.3569794875144936
chr7	30850500	30851500	2.0555906183558057
chr7	30850600	30851600	2.4431391932320516
chr7	30850700	30851700	2.0753469090381778
chr7	30850800	30851800	1.8732525888835376
chr7	30850900	30851900	1.8080794938899487
chr7	30851000	30852000	1.663653388428507
chr7	30851100	30852100	1.002172794551323
chr7	30851200	30852200	0.8685859718695378
chr7	30851300	30852300	1.5136873335057546
chr7	30851400	30852400	1.5696872315239216
chr7	30851500	30852500	1.5828875806738418
chr7	30851600	30852600	1.1778309718432882
chr7	30855700	30856700	0.9262785342507128
chr7	30855800	30856800	0.8780394701519136
chr7	30855900	30856900	1.4589183947933957
chr7	30856000	30857000	1.9774117224094532
chr7	30856100	30857100	1.646316807547968
chr7	30856200	30857200	1.7124847955749836
chr7	30856300	30857300	2.0846087272696243
chr7	30856400	30857400	2.394125802388833
chr7	30857500	30858500	1.1033540765555714
chr7	30857600	30858600	0.2577360322541485
chr7	30857700	30858700	0.23003306907612364
chr7	30857800	30858800	0.3437162493267309
chr7	30857900	30858900	0.7714803018926645
chr7	30858000	30859000	0.8708981054597752
chr7	30858100	30859100	0.6222189530638971
chr7	30858200	30859200	0.8254747928489738
chr7	30858300	30859300	0.6618529226564503
chr7	30858400	30859400	0.9236335191697044
chr7	30858500	30859500	0.5203029300830951
chr7	30858600	30859600	1.0931431922686523
chr7	30858700	30859700	1.3653210026818767
chr7	30858800	30859800	2.274365120575356
chr7	30858900	30859900	2.362706565060598
chr7	30859000	30860000	2.6644819795221983
chr7	30859100	30860100	3.2383379825536176
chr7	30859200	30860200	3.0544922280029065
chr7	30859300	30860300	3.3385599800847867
chr7	30859400	30860400	3.0835885162250363
chr7	30859500	30860500	3.3241497067449166
chr7	30859600	30860600	3.239533177621774
chr7	30859700	30860700	3.3518075003229986
chr7	30859800	30860800	2.2845627261748844
chr7	30859900	30860900	2.109018140346957
chr7	30860000	30861000	1.9870590820586207
chr7	30860100	30861100	2.0255775140367405
chr7	30860200	30861200	1.871691628572316
chr7	30860300	30861300	1.3692351710409425
chr7	30860400	30861400	1.402702001460273
chr7	30860500	30861500	0.9497990931257791
chr7	30860600	30861600	0.8506566790542325
chr7	30860700	30861700	0.6281755023876446
chr7	30862400	30863400	-0.06453370293582678
chr7	30862500	30863500	0.009905359155267204
chr7	30862600	30863600	0.0669287840823991
chr7	30862700	30863700	-0.2571018235455382
chr7	30862800	30863800	-0.29717303309437754
chr7	30862900	30863900	-0.06262967588296374
chr7	30863000	30864000	-0.06170346112309185
chr7	30863100	30864100	0.07507794668848931
chr7	30863200	30864200	-0.2581891285272344
chr7	30863300	30864300	-0.0206320735829973
chr7	30866000	30867000	2.1243738861364423
chr7	30866100	30867100	2.672377136149936
chr7	30866200	30867200	1.6387151161302638
chr7	30866300	30867300	1.6311165121540747
chr7	30866400	30867400	2.0320953206527386
chr7	30866500	30867500	1.5810278303087102
chr7	30866600	30867600	0.9560991490475176
chr7	30866700	30867700	0.37686678854952665
chr7	30866800	30867800	-0.19872870364333564
chr7	30866900	30867900	-0.2621145505675072
chr7	30867000	30868000	-0.3162585383805705
chr7	30867100	30868100	-0.369974272770004
chr7	30867200	30868200	0.5921762283491192
chr7	30867300	30868300	0.8152869353749557
chr7	30867400	30868400	0.7696187226748178
chr7	30867500	30868500	1.009267853731557
chr7	30867600	30868600	1.7192574053977083
chr7	30867700	30868700	1.5154586214872836
chr7	30867800	30868800	2.4596564416177804
chr7	30867900	30868900	3.0789681067907884
chr7	30868000	30869000	2.902957697513916
chr7	30868100	30869100	2.5553433154804943
chr7	30868200	30869200	2.22178976982048
chr7	30868300	30869300	1.7265679868034916
chr7	30868400	30869400	1.3915830976826769
chr7	30868500	30869500	1.3688354223821455
chr7	30868600	30869600	0.8323125757398281
chr7	30868700	30869700	0.8894423087675651
chr7	30868800	30869800	0.792528764572057
chr7	30868900	30869900	0.11108698859487236
chr7	30869000	30870000	0.1483487190754614
chr7	30869100	30870100	0.07432904318204323
chr7	30869200	30870200	0.14042990953652745
chr7	30869300	30870300	0.35042503346011816
chr7	30869400	30870400	0.25035141002732103
chr7	30869500	30870500	0.4025723387144653
chr7	30871400	30872400	1.8799567739748653
chr7	30871500	30872500	1.8574423663551984
chr7	30871600	30872600	1.756869731138822
chr7	30871700	30872700	1.8404575155078136
chr7	30871800	30872800	1.826455895821596
chr7	30871900	30872900	1.8900650117754672
chr7	30872000	30873000	1.614636779406051
chr7	30875000	30876000	1.8689588130827945
chr7	30875100	30876100	0.8276968432770523
chr7	30875200	30876200	1.059522300065668
chr7	30875300	30876300	1.5594721051088418
chr7	30875400	30876400	1.5990439991311305
chr7	30875500	30876500	1.5008305718169896
chr7	30875600	30876600	1.6689770051745296
chr7	30875700	30876700	1.6910392968419268
chr7	30875800	30876800	1.50299837329067
chr7	30875900	30876900	1.5948844916288865
chr7	30876000	30877000	1.3166869776439216
chr7	30876100	30877100	1.4801605871183514
chr7	30876200	30877200	1.6760284787948811
chr7	30876300	30877300	1.5372350651817381
chr7	30876400	30877400	1.149694251064367
chr7	30876500	30877500	0.958484698939158
chr7	30876600	30877600	1.2062864484297555
chr7	30876700	30877700	0.8137292949791352
chr7	30876800	30877800	0.6231362437985261
chr7	30877900	30878900	3.1513367899688824
chr7	30878000	30879000	3.1654258199773637
chr7	30878100	30879100	3.2030887080262813
chr7	30878200	30879200	2.90141582895236
chr7	30878300	30879300	2.0555011759226485
chr7	30878400	30879400	2.3305444107387623
chr7	30878500	30879500	2.215923849678416
chr7	30878600	30879600	2.026801510130221
chr7	30878700	30879700	1.6515072563364563
chr7	30878800	30879800	1.5133157753547373
chr7	30878900	30879900	1.7358759971333766
chr7	30879000	30880000	1.7037801284176597
chr7	30879100	30880100	1.4775736804185289
chr7	30879200	30880200	2.0309420097554307
chr7	30880300	30881300	1.4874726077673728
chr7	30880400	30881400	0.9480400437398262
chr7	30880500	30881500	1.3056720279316536
chr7	30880600	30881600	1.10897402941778
chr7	30880700	30881700	0.4561239330968737
chr7	30880800	30881800	0.3595424530722403
chr7	30880900	30881900	0.0317618453349607
chr7	30881000	30882000	0.7420330825955338
chr7	30881100	30882100	1.223663650899348
chr7	30881200	30882200	1.2562474457982424
chr7	30881300	30882300	1.218937907894634
chr7	30882400	30883400	2.269135050413995
chr7	30882500	30883500	2.7448970125964642
chr7	30882600	30883600	2.763909403272117
chr7	30882700	30883700	2.860634972436801
chr7	30882800	30883800	2.7407054944957583
chr7	30882900	30883900	2.2719912712397408
chr7	30883000	30884000	2.250456732687298
chr7	30883100	30884100	2.5315352312745447
chr7	30883200	30884200	2.755195895047871
chr7	30883300	30884300	3.076546156961933
chr7	30883400	30884400	2.8154384008744504
chr7	30883500	30884500	2.2067664785148464
chr7	30883600	30884600	2.4316389087416708
chr7	30883700	30884700	2.5550535361504827
chr7	30883800	30884800	2.4916557290116
chr7	30883900	30884900	2.372240404197889
chr7	30884000	30885000	1.9086264087699
chr7	30884100	30885100	1.6326012328143669
chr7	30884200	30885200	1.5483397533661334
chr7	30884300	30885300	1.2211478611660669
chr7	30884400	30885400	1.3726933226169589
chr7	30884500	30885500	1.3757642923596791
chr7	30884600	30885600	1.533153437118527
chr7	30884700	30885700	1.7149577164102623
chr7	30885800	30886800	3.691668913093809
chr7	30885900	30886900	3.558617504871165
chr7	30886000	30887000	3.402199622486766
chr7	30886100	30887100	3.0289095407296944
chr7	30886200	30887200	2.6586094532907807
chr7	30886300	30887300	2.381684590913592
chr7	30886400	30887400	2.6533599726377783
chr7	30886500	30887500	2.7590363496451413
chr7	30886600	30887600	2.3946081418277405
chr7	30886700	30887700	1.932948282960752
chr7	30886800	30887800	1.7431932315162093
chr7	30886900	30887900	2.4921004255922368
chr7	30887000	30888000	1.8315769272424787
chr7	30887100	30888100	1.6011177524152322
chr7	30887200	30888200	1.2455946205950283
chr7	30887300	30888300	1.3746051244017663
chr7	30887400	30888400	1.2100069180386606
chr7	30887500	30888500	1.1706579094055984
chr7	30887600	30888600	0.968468946922463
chr7	30887700	30888700	1.0869581350195947
chr7	30887800	30888800	0.7175100230136742
chr7	30887900	30888900	0.456173708662562
chr7	30888000	30889000	0.18667091884844203
chr7	30888100	30889100	0.6110479181586062
chr7	30888200	30889200	0.8800420825533868
chr7	30888300	30889300	0.6315330265320254
chr7	30888400	30889400	0.6922428965193054
chr7	30888500	30889500	0.7762097890694479
chr7	30888600	30889600	0.8270324671234921
chr7	30888700	30889700	0.6597273387010225
chr7	30888800	30889800	0.7212789901827257
chr7	30888900	30889900	0.1879188058006485
chr7	30889000	30890000	1.0017149052757215
chr7	30889100	30890100	0.2052352817932052
chr7	30889800	30890800	0.4316708401379705
chr7	30889900	30890900	0.9732642778409766
chr7	30890000	30891000	0.7652291074825455
chr7	30890100	30891100	0.9780573381805804
chr7	30890200	30891200	0.6222500222807689
chr7	30890300	30891300	0.3532826979820997
chr7	30890400	30891400	-0.258340044380999
chr7	30890500	30891500	-0.13344338201868067
chr7	30890600	30891600	0.4139286973771917
chr7	30890700	30891700	0.15056824039444627
chr7	30890800	30891800	0.1675886914278162
chr7	30890900	30891900	-0.08695620100734686
chr7	30891000	30892000	0.5792747801479912
chr7	30891100	30892100	0.8564191538636733
chr7	30891200	30892200	1.8050558884744607
chr7	30891300	30892300	2.000741219689244
chr7	30891400	30892400	2.910818256879654
chr7	30891500	30892500	3.382657969959572
chr7	30891600	30892600	3.354299833296768
chr7	30891700	30892700	3.2866576899178686
chr7	30891800	30892800	3.3391443569693973
chr7	30891900	30892900	3.525036483256165
chr7	30892000	30893000	3.394398226209473
chr7	30892100	30893100	3.163146500396464
chr7	30892200	30893200	2.692258341341995
chr7	30892300	30893300	2.8246594180691433
chr7	30892400	30893400	2.4006458655278555
chr7	30892500	30893500	1.5711618160678271
chr7	30892600	30893600	1.5493367776595564
chr7	30892700	30893700	2.490060836585944
chr7	30892800	30893800	2.3072465602981542
chr7	30892900	30893900	2.1004856439970667
chr7	30893000	30894000	1.697924820416674
chr7	30893100	30894100	2.073370325562206
chr7	30893200	30894200	2.001065084651287
chr7	30893300	30894300	1.7318434230698547
chr7	30893400	30894400	2.4758088672714123
chr7	30893500	30894500	3.0532891859152747
chr7	30893600	30894600	2.690153453359955
chr7	30893700	30894700	2.188533380667524
chr7	30893800	30894800	1.9728972899414656
chr7	30893900	30894900	2.0599046764726974
chr7	30894000	30895000	2.3336788702202544
chr7	30894100	30895100	2.626097031645988
chr7	30894200	30895200	2.8243218046052965
chr7	30894300	30895300	3.2254615215865727
chr7	30894400	30895400	2.4478134185417444
chr7	30894500	30895500	2.430469492114846
chr7	30894600	30895600	2.353572143804325
chr7	30894700	30895700	2.008305018654558
chr7	30894800	30895800	1.9838356131033512
chr7	30894900	30895900	2.2128382833929514
chr7	30895000	30896000	2.5712342925228646
chr7	30895100	30896100	1.8136162450420639
chr7	30895200	30896200	2.041550440781447
chr7	30895300	30896300	1.6976011525636427
chr7	30895400	30896400	2.1902965676404067
chr7	30895500	30896500	2.106293931366201
chr7	30895600	30896600	2.177682085998881
chr7	30895700	30896700	2.4194284371849952
chr7	30895800	30896800	2.7605075443402463
chr7	30895900	30896900	2.4139769700566167
chr7	30896000	30897000	1.9674711553136222
chr7	30896100	30897100	2.135400831172188
chr7	30896200	30897200	1.3608111055229597
chr7	30896300	30897300	1.8793740635367635
chr7	30896400	30897400	1.82094183923046
chr7	30896500	30897500	1.8878613181042496
chr7	30896600	30897600	2.544906061829044
chr7	30896700	30897700	2.328147267905461
chr7	30896800	30897800	2.44086265628653
chr7	30896900	30897900	2.695921667545189
chr7	30897000	30898000	3.0320474235567634
chr7	30897100	30898100	2.995691525171708
chr7	30897200	30898200	3.466137365570185
chr7	30897300	30898300	2.749636031677144
chr7	30897400	30898400	3.089215122738024
chr7	30897500	30898500	3.4711908147219086
chr7	30897600	30898600	3.022495519330181
chr7	30897700	30898700	3.1514745339521464
chr7	30897800	30898800	3.2053071547604484
chr7	30897900	30898900	2.7528655362824104
chr7	30898000	30899000	2.5074931180303937
chr7	30898100	30899100	2.139530747786608
chr7	30898200	30899200	1.907753473642684
chr7	30898300	30899300	2.531549594790936
chr7	30898400	30899400	1.716394482710378
chr7	30898500	30899500	1.4390624273388442
chr7	30898600	30899600	1.6638217652564251
chr7	30898700	30899700	1.9019273174116769
chr7	30898800	30899800	2.0530093301990315
chr7	30898900	30899900	2.2777900026892044
chr7	30899000	30900000	2.25663134452466
chr7	30899100	30900100	2.7193974947415
chr7	30899200	30900200	2.502314952230209
chr7	30899300	30900300	2.56488838936053
chr7	30899400	30900400	2.9669843341715354
chr7	30899500	30900500	2.600501922309527
chr7	30899600	30900600	2.381767034732189
chr7	30899700	30900700	2.172269085172597
chr7	30899800	30900800	1.8444575027592158
chr7	30899900	30900900	2.178430623806908
chr7	30900000	30901000	2.436581401003112
chr7	30900100	30901100	2.275750510620898
chr7	30900200	30901200	2.6273392379504616
chr7	30900300	30901300	2.4972178795994044
chr7	30900400	30901400	2.5983676848922546
chr7	30900500	30901500	2.8236452821354536
chr7	30900600	30901600	2.801903625744905
chr7	30900700	30901700	2.9827262425708283
chr7	30900800	30901800	3.1037220923693765
chr7	30900900	30901900	2.9749917786914213
chr7	30901000	30902000	2.6461283250911034
chr7	30901100	30902100	2.8654766143922568
chr7	30901400	30902400	2.14588125036661
chr7	30901500	30902500	1.565214304229735
chr7	30901600	30902600	2.3647264325849062
chr7	30901800	30902800	2.2513661795409443
chr7	30901900	30902900	2.1862813646797026
chr7	30902000	30903000	2.1628128855991515
chr7	30902100	30903100	1.9829022450983491
chr7	30902200	30903200	1.7376810584104192
chr7	30902300	30903300	0.9037506238225764
chr7	30902400	30903400	2.4521976068427462
chr7	30902500	30903500	3.206207388773161
chr7	30902600	30903600	2.4975772403933183
chr7	30902700	30903700	3.2937243552208284
chr7	30902800	30903800	3.60919664952474
chr7	30902900	30903900	3.03007966617548
chr7	30903000	30904000	3.1282074163307043
chr7	30903100	30904100	3.371339596954538
chr7	30903200	30904200	3.794364493263029
chr7	30903300	30904300	3.3688215565621253
chr7	30903400	30904400	2.59927103976027
chr7	30903500	30904500	2.7802677133352542
chr7	30903600	30904600	2.7512634194140286
chr7	30903700	30904700	2.2756411153702394
chr7	30903800	30904800	1.9796396880176528
chr7	30903900	30904900	2.89559931384582
chr7	30904000	30905000	2.67237714304374
chr7	30904100	30905100	2.260756222491412
chr7	30904200	30905200	1.9461643014869576
chr7	30904300	30905300	2.931745313656968
chr7	30904400	30905400	3.7380329382019006
chr7	30904500	30905500	3.4575287701817428
chr7	30905600	30906600	0.8164077664291259
chr7	30905700	30906700	1.2142620875932515
chr7	30905800	30906800	1.290016654468369
chr7	30905900	30906900	1.2857046167596695
chr7	30908500	30909500	1.7058525546813594
chr7	30908600	30909600	1.7484186522744622
chr7	30908700	30909700	1.5098131310472258
chr7	30908800	30909800	1.5840722109857386
chr7	30911500	30912500	5.6764465784172025
chr7	30911600	30912600	5.469153926794079
chr7	30911700	30912700	4.8992670992534855
chr7	30911800	30912800	4.259774084850297
chr7	30911900	30912900	3.8510643035917695
chr7	30912000	30913000	4.299197726918939
chr7	30912100	30913100	3.640315325308919
chr7	30912200	30913200	2.9892777795364682
chr7	30912300	30913300	1.0955719333223988
chr7	30912400	30913400	1.0149312968620408
chr7	30912500	30913500	1.5881503849273255
chr7	30912600	30913600	1.808056205876164
chr7	30912700	30913700	1.9406020294839907
chr7	30912800	30913800	2.2267872534957465
chr7	30912900	30913900	2.2572496770611314
chr7	30913000	30914000	1.3030888846160953
chr7	30913100	30914100	1.2980298926100629
chr7	30916900	30917900	0.9960532922996528
chr7	30917000	30918000	1.0648746736818082
chr7	30917100	30918100	1.1008209454107616
chr7	30917200	30918200	1.7562830400902751
chr7	30917300	30918300	1.8373839693923202
chr7	30917400	30918400	1.6900803852918336
chr7	30917500	30918500	1.6601382745152649
chr7	30917600	30918600	1.7606461395857684
chr7	30917700	30918700	1.719200895667245
chr7	30917800	30918800	1.5399700973699078
chr7	30917900	30918900	1.5637827273784466
chr7	30918600	30919600	0.816567324706782
chr7	30919100	30920100	0.7581387129468915
chr7	30919200	30920200	0.5767401150770832
chr7	30919300	30920300	0.1312917031806991
chr7	30919400	30920400	0.3819667936488045
chr7	30919500	30920500	0.6899356493944531
chr7	30919600	30920600	1.4211564367641711
chr7	30919700	30920700	1.044872630631529
chr7	30919800	30920800	1.4337918755442909
chr7	30919900	30920900	2.049342715719316
chr7	30920000	30921000	1.9905119290053228
chr7	30920100	30921100	2.1718775365142866
chr7	30920200	30921200	2.369521712487885
chr7	30920300	30921300	2.7380722683252325
chr7	30920400	30921400	3.0307240931860884
chr7	30920500	30921500	2.752372976663721
chr7	30920600	30921600	2.8917966247637485
chr7	30920700	30921700	3.030706181622337
chr7	30920800	30921800	3.009090792432283
chr7	30920900	30921900	2.055652402826739
chr7	30921000	30922000	2.3146444814406233
chr7	30921100	30922100	2.349461166451825
chr7	30921200	30922200	3.229673417687427
chr7	30921300	30922300	3.0139731734490764
chr7	30921400	30922400	2.939521013770174
chr7	30921500	30922500	3.3461622515595133
chr7	30921600	30922600	3.0631028986839413
chr7	30921700	30922700	3.302062892708196
chr7	30921800	30922800	3.3804121896239465
chr7	30921900	30922900	3.9113944811679233
chr7	30922000	30923000	3.6299271340504675
chr7	30922100	30923100	3.4329034314227465
chr7	30922200	30923200	2.702681311428696
chr7	30922300	30923300	3.4943541541355314
chr7	30922400	30923400	3.4497618191026387
chr7	30922500	30923500	2.988809521167115
chr7	30922600	30923600	4.132269509398446
chr7	30922700	30923700	4.717610829297657
chr7	30922800	30923800	4.7424400912772535
chr7	30922900	30923900	4.684576862601462
chr7	30923000	30924000	4.838852526828467
chr7	30923100	30924100	4.330503654881502
chr7	30923200	30924200	4.078428389530291
chr7	30923300	30924300	3.385592640459518
chr7	30923400	30924400	3.1763396893970395
chr7	30923500	30924500	2.9170251339783264
chr7	30923600	30924600	1.1636509561029569
chr7	30923700	30924700	0.1725616876458689
chr7	30923800	30924800	-0.4125257894075228
chr7	30926000	30927000	0.38839710574044084
chr7	30926100	30927100	0.1516789221042319
chr7	30926200	30927200	0.5160759834936022
chr7	30926300	30927300	0.8396024234427641
chr7	30926400	30927400	0.9889666366692572
chr7	30926500	30927500	0.8979334751854973
chr7	30926600	30927600	0.5810884222863438
chr7	30926700	30927700	0.5221858733370469
chr7	30926800	30927800	1.8228106060196425
chr7	30926900	30927900	2.205572703175408
chr7	30927000	30928000	2.176374112854845
chr7	30928000	30929000	-0.24759209636599938
chr7	30928100	30929100	-0.842069451705648
chr7	30929200	30930200	1.1668030414343569
chr7	30929300	30930300	0.7465125613987276
chr7	30929400	30930400	0.676151407763294
chr7	30929500	30930500	0.4528876214908048
chr7	30929600	30930600	0.6401192156453087
chr7	30929700	30930700	1.651610478651821
chr7	30929800	30930800	1.663375571021911
chr7	30929900	30930900	1.820306017386798
chr7	30930000	30931000	2.3660959020952834
chr7	30930100	30931100	2.383061252227465
chr7	30930200	30931200	2.676528232870364
chr7	30930300	30931300	3.1819189329237525
chr7	30930400	30931400	3.283745397663376
chr7	30930500	30931500	3.7741902550371815
chr7	30930600	30931600	2.973295754099821
chr7	30930700	30931700	2.4064970376561283
chr7	30930800	30931800	1.9023535770806128
chr7	30930900	30931900	1.6355463851133083
chr7	30931000	30932000	1.1349805253999425
chr7	30931100	30932100	0.7507456213195669
chr7	30931200	30932200	1.1384086541045515
chr7	30931300	30932300	0.6237810376290421
chr7	30931400	30932400	-0.2990293801336972
chr7	30931500	30932500	-0.4364347741382482
chr7	30931600	30932600	0.18703615174771848
chr7	30931700	30932700	-0.1551801023720677
chr7	30931800	30932800	-0.3828326937402577
chr7	30931900	30932900	0.08617237245383498
chr7	30932000	30933000	0.23454374045456938
chr7	30932100	30933100	0.7272238404926752
chr7	30932200	30933200	0.8936452710075354
chr7	30932300	30933300	1.2210936122073963
chr7	30932400	30933400	2.1539163524385576
chr7	30932500	30933500	2.101461428210358
chr7	30932600	30933600	2.868544510639313
chr7	30932700	30933700	3.2933998042328545
chr7	30932800	30933800	3.5618220123683737
chr7	30932900	30933900	2.8311829928514367
chr7	30933000	30934000	2.615162416370975
chr7	30933100	30934100	2.118655863655248
chr7	30933200	30934200	2.059069204803647
chr7	30933300	30934300	2.146561664473029
chr7	30933400	30934400	1.916174552158134
chr7	30933500	30934500	1.3780446310954462
chr7	30933600	30934600	0.7527904117356651
chr7	30933700	30934700	0.0046251020774388
chr7	30933800	30934800	0.038390758690509605
chr7	30933900	30934900	-0.29830720693611706
chr7	30934000	30935000	0.058763958300993215
chr7	30934100	30935100	-0.2957662391566183
chr7	30934200	30935200	-0.4764765146427838
chr7	30934300	30935300	-1.03242910641249
chr7	30934400	30935400	-1.0871708304803351
chr7	30934500	30935500	0.1174918904542896
chr7	30934600	30935600	0.2325991661425997
chr7	30934700	30935700	1.2836684137498249
chr7	30934800	30935800	1.1314914448010431
chr7	30934900	30935900	1.9339742750783864
chr7	30935000	30936000	1.5994310794162814
chr7	30935100	30936100	2.231007552673801
chr7	30935200	30936200	2.2423537877962842
chr7	30935300	30936300	2.464718047995875
chr7	30935400	30936400	2.393622680239485
chr7	30935500	30936500	1.4445994379038485
chr7	30935600	30936600	1.3290941561505014
chr7	30935700	30936700	0.8045375024604121
chr7	30935800	30936800	0.9828887906949004
chr7	30935900	30936900	1.0949688277464729
chr7	30936000	30937000	1.3626000659904773
chr7	30936500	30937500	1.1704420879780173
chr7	30936600	30937600	0.7797650926013324
chr7	30936700	30937700	0.7899980336300542
chr7	30936800	30937800	0.6788452879347175
chr7	30936900	30937900	0.5883658241177313
chr7	30937000	30938000	0.6226016509956457
chr7	30937100	30938100	0.5694309089867186
chr7	30937200	30938200	0.3292610938596144
chr7	30937300	30938300	0.3996549952319979
chr7	30937400	30938400	0.547890567408768
chr7	30939800	30940800	0.5550406821729872
chr7	30939900	30940900	0.21461764960291013
chr7	30940000	30941000	0.6525386813993228
chr7	30940100	30941100	0.2027626185242509
chr7	30940200	30941200	1.0046311771650804
chr7	30940300	30941300	1.248199938823008
chr7	30940400	30941400	1.3232478654530304
chr7	30940500	30941500	1.3122026887708722
chr7	30940600	30941600	1.453595139611338
chr7	30940700	30941700	1.7385593209153198
chr7	30940800	30941800	1.5705227467932137
chr7	30940900	30941900	1.8341758795586487
chr7	30941000	30942000	1.3932774549845632
chr7	30941100	30942100	2.016504064096034
chr7	30941200	30942200	1.5257650736123645
chr7	30941300	30942300	1.5043158705119402
chr7	30941400	30942400	1.1240362679804137
chr7	30941500	30942500	0.09667769600054348
chr7	30941600	30942600	0.3472177956769389
chr7	30941700	30942700	0.17017277225943836
chr7	30941800	30942800	0.5112812876659071
chr7	30941900	30942900	0.7352258135352018
chr7	30942000	30943000	0.7455968547894707
chr7	30942100	30943100	0.4275192144442291
chr7	30942200	30943200	0.6026679144627535
chr7	30942300	30943300	-0.21114472963958225
chr7	30942400	30943400	0.7458882573462209
chr7	30942500	30943500	1.8103410330015304
chr7	30942600	30943600	1.3217051956126138
chr7	30942700	30943700	1.2394309393447347
chr7	30942800	30943800	0.8310758602034606
chr7	30942900	30943900	0.1380483854744674
chr7	30943000	30944000	0.18227436889859935
chr7	30943100	30944100	0.9604021803878272
chr7	30943200	30944200	0.6954960769572844
chr7	30943300	30944300	1.6716793604576423
chr7	30943400	30944400	1.1763389804453601
chr7	30943500	30944500	1.3479495523435578
chr7	30943600	30944600	1.801443242742522
chr7	30943700	30944700	0.5305045824137735
chr7	30943800	30944800	0.6481049577468451
chr7	30943900	30944900	1.0104523336396132
chr7	30944000	30945000	0.9875513165796723
chr7	30944100	30945100	-0.17699333270462667
chr7	30944200	30945200	-0.3281513165989109
chr7	30944300	30945300	-0.8003658682309078
chr7	30944400	30945400	-0.5288354853613252
chr7	30944500	30945500	-0.8116248509569843
chr7	30944600	30945600	-1.3215936876769665
chr7	30944700	30945700	-0.2751341051158821
chr7	30944800	30945800	-0.02965981180504809
chr7	30944900	30945900	0.2094901594524206
chr7	30945000	30946000	-0.26863063222175804
chr7	30945100	30946100	0.4849136495473184
chr7	30945200	30946200	0.1713424169484872
chr7	30945300	30946300	-0.009135023879464105
chr7	30945400	30946400	-0.3092112752910932
chr7	30945500	30946500	0.14609973886852584
chr7	30945600	30946600	0.91103807919163
chr7	30945700	30946700	1.4446428211309876
chr7	30945800	30946800	1.173520025335785
chr7	30945900	30946900	1.1788420807465108
chr7	30946000	30947000	1.8727417723884796
chr7	30946100	30947100	2.0030576424656084
chr7	30946200	30947200	2.4690796075870365
chr7	30946300	30947300	2.3113551085322497
chr7	30946400	30947400	2.5334367187239577
chr7	30946500	30947500	2.634073947894425
chr7	30946600	30947600	2.5239026770762156
chr7	30946700	30947700	2.323559754797284
chr7	30946800	30947800	2.651695586444873
chr7	30946900	30947900	2.532231076665299
chr7	30947000	30948000	2.329189667355701
chr7	30947100	30948100	2.0817175296486377
chr7	30947200	30948200	2.0633788588185467
chr7	30947300	30948300	2.4475205543066267
chr7	30947400	30948400	2.4027881839405487
chr7	30947500	30948500	2.5111393008474256
chr7	30947600	30948600	2.253947962128223
chr7	30947700	30948700	1.90754071902568
chr7	30947800	30948800	1.1235410010411793
chr7	30947900	30948900	1.1664220705058037
chr7	30948000	30949000	1.2484253751197092
chr7	30948100	30949100	1.1894792794197675
chr7	30948200	30949200	1.4806987327989918
chr7	30948300	30949300	1.2360122821441588
chr7	30948400	30949400	1.6306365244121737
chr7	30948500	30949500	0.9126015550130472
chr7	30948600	30949600	0.5845054986825904
chr7	30948700	30949700	1.1569217606207018
chr7	30948800	30949800	1.1776720463689228
chr7	30948900	30949900	0.5994485254758546
chr7	30949000	30950000	0.4480501038803411
chr7	30949100	30950100	0.2654562070729649
chr7	30949200	30950200	-0.06069433828118876
chr7	30949300	30950300	0.2760335250585143
chr7	30949400	30950400	-0.2617949730658378
chr7	30949500	30950500	-0.12496414878972315
chr7	30950100	30951100	-0.8593592687029631
chr7	30950200	30951200	-0.6257020385388384
chr7	30950300	30951300	-0.4573312982580655
chr7	30950400	30951400	0.17111269027496526
chr7	30950500	30951500	-0.2281659371131
chr7	30950600	30951600	-0.15710336198917355
chr7	30950700	30951700	-0.14553529988474334
chr7	30950800	30951800	-0.2600205944518937
chr7	30950900	30951900	0.2963148084909931
chr7	30951000	30952000	0.16881459891198944
chr7	30951100	30952100	0.4627390742195384
chr7	30951200	30952200	0.3629319877314232
chr7	30951300	30952300	0.2789479749139749
chr7	30951400	30952400	-0.4400498686498512
chr7	30951500	30952500	0.16172701920800509
chr7	30951600	30952600	0.13129559901746146
chr7	30952800	30953800	1.2204987778151817
chr7	30952900	30953900	1.1739258410667657
chr7	30953000	30954000	0.9140909522295798
chr7	30953100	30954100	1.237576048430831
chr7	30953200	30954200	0.8518201036263918
chr7	30953300	30954300	1.1214417323435235
chr7	30953400	30954400	0.9429485713405854
chr7	30953500	30954500	0.3414574721839847
chr7	30953600	30954600	-0.4431209554185853
chr7	30953700	30954700	-0.4159961277695501
chr7	30953800	30954800	-0.6076004734570644
chr7	30953900	30954900	-0.4360848564000027
chr7	30954000	30955000	-0.32771800511964405
chr7	30954100	30955100	-0.5515877051913789
chr7	30954200	30955200	0.0626386167044186
chr7	30954300	30955300	0.12060912908664405
chr7	30954400	30955400	0.3148108545314853
chr7	30954500	30955500	0.6853321320875592
chr7	30954600	30955600	1.3582087337177011
chr7	30954700	30955700	1.4130533963687528
chr7	30956000	30957000	1.8577270904696002
chr7	30956100	30957100	2.059179547342152
chr7	30956200	30957200	2.496686375653607
chr7	30956300	30957300	2.468127632893064
chr7	30956400	30957400	1.9199091378736464
chr7	30956500	30957500	1.2871581163555283
chr7	30956600	30957600	1.3199455345281277
chr7	30956700	30957700	1.6678013414138282
chr7	30956800	30957800	0.7804907856759156
chr7	30956900	30957900	0.5966020862248417
chr7	30957000	30958000	0.21342293662082684
chr7	30957100	30958100	-0.0220178797551992
chr7	30957200	30958200	-0.3950377009737605
chr7	30957300	30958300	-0.5064875907924723
chr7	30957400	30958400	-0.18742274221125887
chr7	30957500	30958500	0.00727897534057437
chr7	30957600	30958600	-0.1847182854083112
chr7	30957700	30958700	-0.08051040733294308
chr7	30957800	30958800	0.4862751126951035
chr7	30961400	30962400	0.9436265868404882
chr7	30961500	30962500	0.6467302616980736
chr7	30961600	30962600	0.9760504280790799
chr7	30961700	30962700	0.6673184223402033
chr7	30961800	30962800	1.348258566183096
chr7	30961900	30962900	1.4624725332258968
chr7	30962000	30963000	1.4468234084801301
chr7	30962100	30963100	0.8478884726260053
chr7	30962200	30963200	1.010390814801897
chr7	30962300	30963300	1.1035904748799612
chr7	30962400	30963400	1.032058766089002
chr7	30962500	30963500	1.223724313906897
chr7	30962600	30963600	0.5992344338213772
chr7	30962700	30963700	0.7554812356847346
chr7	30962800	30963800	0.21934248003305248
chr7	30962900	30963900	0.1613836932448841
chr7	30963000	30964000	0.27237858203497145
chr7	30963100	30964100	0.9175199931691088
chr7	30963200	30964200	0.8496523070231831
chr7	30963300	30964300	0.7841315889982567
chr7	30963400	30964400	0.6833920715031203
chr7	30963500	30964500	0.12968848889787235
chr7	30963600	30964600	0.7975780893487702
chr7	30963700	30964700	0.6459654799048751
chr7	30963800	30964800	0.3893778176729443
chr7	30963900	30964900	1.0298265287839523
chr7	30964000	30965000	0.8736262814108038
chr7	30964100	30965100	0.6918734424704664
chr7	30964200	30965200	0.44684621360482296
chr7	30964300	30965300	0.2006211049094327
chr7	30964400	30965400	0.2860623455773763
chr7	30964500	30965500	0.7835485017204602
chr7	30964600	30965600	0.3848950910625977
chr7	30965200	30966200	-0.6632961810333092
chr7	30965300	30966300	0.17809153608692946
chr7	30965400	30966400	0.5943870492974717
chr7	30965500	30966500	0.20420386296144347
chr7	30965600	30966600	0.8752638817853713
chr7	30965700	30966700	1.4381290089967842
chr7	30965800	30966800	1.9187070143026457
chr7	30965900	30966900	2.309629853570336
chr7	30966000	30967000	2.526366997682737
chr7	30966400	30967400	2.046497920082069
chr7	30966500	30967500	2.1823782735789843
chr7	30966600	30967600	1.7800919075349269
chr7	30966700	30967700	1.0234126219547266
chr7	30966800	30967800	0.4065640463008026
chr7	30966900	30967900	-0.08469382865221019
chr7	30967000	30968000	-0.026764812284502452
chr7	30967100	30968100	0.7011040496748495
chr7	30967200	30968200	0.42560192298725147
chr7	30967300	30968300	0.4719942331958206
chr7	30967400	30968400	0.52605028697354
chr7	30967500	30968500	0.562584167826779
chr7	30967600	30968600	0.6325012706083105
chr7	30968700	30969700	1.9966178470631104
chr7	30968800	30969800	1.7920035785319688
chr7	30968900	30969900	1.6495411468785706
chr7	30969000	30970000	1.5137209727174477
chr7	30969100	30970100	1.58724880892156
chr7	30969200	30970200	2.129030327206591
chr7	30969300	30970300	2.043765930989387
chr7	30969400	30970400	1.7608945542446957
chr7	30969500	30970500	1.5410263818293477
chr7	30969600	30970600	1.374558519864221
chr7	30969700	30970700	1.1787338431766172
chr7	30969800	30970800	1.2538796206324965
chr7	30969900	30970900	1.6740652500634072
chr7	30970000	30971000	2.2305636689237813
chr7	30970100	30971100	2.0793301403956765
chr7	30970200	30971200	1.135844602010205
chr7	30970300	30971300	1.0954142063540555
chr7	30970400	30971400	1.2263147540425825
chr7	30970500	30971500	1.359735055584431
chr7	30970600	30971600	0.9365859327905358
chr7	30970700	30971700	0.8532195313472453
chr7	30970800	30971800	1.4587150868894814
chr7	30970900	30971900	1.5483252345845235
chr7	30971000	30972000	1.2101373135980356
chr7	30971100	30972100	1.1736607246729227
chr7	30971200	30972200	1.868686698868236
chr7	30971300	30972300	1.6356000397185668
chr7	30971400	30972400	1.8250749561514428
chr7	30971500	30972500	1.5389339450544512
chr7	30971600	30972600	1.795671004497051
chr7	30971700	30972700	1.8769405468149456
chr7	30971800	30972800	1.7495979530501469
chr7	30971900	30972900	1.8818391250325968
chr7	30972000	30973000	2.0897661111652686
chr7	30972100	30973100	2.376627377461152
chr7	30972200	30973200	2.4031643725324665
chr7	30972300	30973300	3.107884401851891
chr7	30972400	30973400	2.8244831810022726
chr7	30972500	30973500	3.168104970205148
chr7	30972600	30973600	3.390978836663725
chr7	30972700	30973700	3.289142423005204
chr7	30972800	30973800	2.7743735931911404
chr7	30972900	30973900	2.0489918252665924
chr7	30973000	30974000	2.154136490729447
chr7	30973100	30974100	2.42485458367592
chr7	30973200	30974200	2.243793795939981
chr7	30973300	30974300	2.2948006000100905
chr7	30973400	30974400	2.1010439299017043
chr7	30973500	30974500	2.3617403400739265
chr7	30973600	30974600	2.8759094158604155
chr7	30973700	30974700	2.4407060468467354
chr7	30973800	30974800	2.551815503770868
chr7	30973900	30974900	3.191396163180082
chr7	30974000	30975000	3.0677774598032794
chr7	30974100	30975100	2.2523550285207943
chr7	30974200	30975200	1.9095400733280727
chr7	30974300	30975300	1.5733568383468564
chr7	30974400	30975400	2.2341015106490523
chr7	30974500	30975500	1.2174410478933395
chr7	30974600	30975600	0.325747301712806
chr7	30974700	30975700	0.6506687128710816
chr7	30974800	30975800	0.8611714515003933
chr7	30974900	30975900	0.30585246646905034
chr7	30975000	30976000	-0.10859120019569815
chr7	30975100	30976100	-0.0869332436815174
chr7	30975200	30976200	-0.2270639002410281
chr7	30975300	30976300	0.034409057437424465
chr7	30975400	30976400	0.0049396709924172865
chr7	30975500	30976500	0.4569110833652529
chr7	30975600	30976600	0.9104929734629924
chr7	30975700	30976700	0.6585565414955025
chr7	30975800	30976800	0.8928985548726791
chr7	30976900	30977900	1.248069294674182
chr7	30977000	30978000	1.0982268636431716
chr7	30977100	30978100	1.3346417107621875
chr7	30977200	30978200	1.9361311099801053
chr7	30977300	30978300	1.5806587092024649
chr7	30977400	30978400	2.0589277932068226
chr7	30977500	30978500	2.265252900761976
chr7	30977600	30978600	2.1158269395933527
chr7	30977700	30978700	1.7822344947810669
chr7	30977800	30978800	1.8581329548551748
chr7	30977900	30978900	2.314356775987556
chr7	30978000	30979000	2.5809863462689857
chr7	30978100	30979100	2.5443286108256604
chr7	30978200	30979200	2.4393724417414924
chr7	30979400	30980400	2.2378631356707244
chr7	30979500	30980500	2.9094754846449984
chr7	30979600	30980600	3.0171164385908287
chr7	30979700	30980700	3.2259334848425536
chr7	30979800	30980800	2.8230166593131267
chr7	30979900	30980900	2.6004118144590684
chr7	30980000	30981000	2.0087741961115952
chr7	30980100	30981100	2.1042792045612697
chr7	30980200	30981200	1.98232006312926
chr7	30980300	30981300	1.8936951187815552
chr7	30980400	30981400	1.8957971702513845
chr7	30980500	30981500	1.3568919691437582
chr7	30980600	30981600	0.9107026029971904
chr7	30980700	30981700	0.3140455807572565
chr7	30980800	30981800	0.5553102212193376
chr7	30980900	30981900	0.7437902948130499
chr7	30981000	30982000	1.567391425267828
chr7	30981100	30982100	1.4849676417500106
chr7	30981200	30982200	1.4074730421943098
chr7	30981300	30982300	1.104628198058373
chr7	30981400	30982400	1.4263905303462807
chr7	30981500	30982500	1.3875233556903723
chr7	30981600	30982600	1.5698408243441069
chr7	30981700	30982700	2.046236931463242
chr7	30981800	30982800	1.5241035653358082
chr7	30981900	30982900	1.1545932505250305
chr7	30982000	30983000	0.4254475399409288
chr7	30982100	30983100	0.5313374355470117
chr7	30982900	30983900	0.3770153578741685
chr7	30983000	30984000	-0.07481236651726068
chr7	30983100	30984100	0.040917469470024385
chr7	30983200	30984200	0.4052052107741926
chr7	30983300	30984300	0.6322723199122304
chr7	30983400	30984400	1.298688452552936
chr7	30983500	30984500	1.7142550508632768
chr7	30983600	30984600	1.4448375911302935
chr7	30983700	30984700	2.2055395292664968
chr7	30983800	30984800	1.4500725406285568
chr7	30983900	30984900	1.5371279278110948
chr7	30984000	30985000	1.8660407636771577
chr7	30984100	30985100	1.9485984610416405
chr7	30984200	30985200	1.9000833721656023
chr7	30984300	30985300	2.2070941433062137
chr7	30984400	30985400	1.8591108565098216
chr7	30984500	30985500	1.1515601552796149
chr7	30984600	30985600	2.17390873235617
chr7	30984700	30985700	1.803616122845703
chr7	30984800	30985800	1.6062278441861761
chr7	30984900	30985900	1.7250077294387909
chr7	30985000	30986000	1.4240038316775798
chr7	30985100	30986100	1.0487126090134138
chr7	30985200	30986200	1.2198955921730088
chr7	30985300	30986300	0.8717584195538194
chr7	30985400	30986400	0.6580597730353328
chr7	30985500	30986500	0.8975231974758167
chr7	30985600	30986600	0.13450789911771605
chr7	30985700	30986700	0.10513882194424386
chr7	30985800	30986800	0.8893606702501667
chr7	30985900	30986900	1.1905074821507138
chr7	30986000	30987000	2.083250023962263
chr7	30986100	30987100	3.1488814185088936
chr7	30986200	30987200	3.2683903161023364
chr7	30986300	30987300	3.446917335187416
chr7	30986400	30987400	3.6494031756635312
chr7	30986500	30987500	4.145321333608671
chr7	30986600	30987600	4.744991703119669
chr7	30986700	30987700	4.773933404983003
chr7	30986800	30987800	4.544937362822748
chr7	30986900	30987900	4.060712398401208
chr7	30987000	30988000	3.8142255108103877
chr7	30987100	30988100	3.3832968778087755
chr7	30987200	30988200	3.215795284955753
chr7	30987300	30988300	3.4941719021940965
chr7	30987400	30988400	3.201090877930342
chr7	30987500	30988500	2.3806354681209685
chr7	30987600	30988600	2.573235902401621
chr7	30987700	30988700	2.654559755256272
chr7	30987800	30988800	2.5484062592431584
chr7	30987900	30988900	2.926796379399978
chr7	30988000	30989000	2.784107730471532
chr7	30988100	30989100	3.0315390606514163
chr7	30988200	30989200	3.235813581838721
chr7	30988300	30989300	3.22159695088539
chr7	30988400	30989400	3.158182298216029
chr7	30988500	30989500	4.399114379400927
chr7	30988600	30989600	4.5119548014576445
chr7	30988700	30989700	4.649623105436253
chr7	30988800	30989800	4.6808670678515405
chr7	30988900	30989900	4.4339325818554105
chr7	30989000	30990000	4.3184174622695295
chr7	30989100	30990100	4.269189216641362
chr7	30989200	30990200	4.502805163112295
chr7	30989300	30990300	4.37704530254968
chr7	30989400	30990400	4.7418365735530505
chr7	30989500	30990500	3.644731449646507
chr7	30989600	30990600	3.25029906159455
chr7	30989700	30990700	2.616550108409774
chr7	30989800	30990800	2.6989723522477136
chr7	30989900	30990900	2.7163332166094856
chr7	30990000	30991000	2.9415500863909823
chr7	30990100	30991100	2.7554363736604266
chr7	30990200	30991200	2.5352637522253008
chr7	30990300	30991300	2.1483614793028853
chr7	30990400	30991400	2.4685836134477155
chr7	30990500	30991500	2.587070611112273
chr7	30990600	30991600	2.5298085120476514
chr7	30990700	30991700	3.3249379198726614
chr7	30990800	30991800	2.9015910441386032
chr7	30990900	30991900	3.189908401742697
chr7	30991000	30992000	2.8996089542557852
chr7	30991100	30992100	2.7087976173406165
chr7	30991200	30992200	2.9132623165669123
chr7	30991300	30992300	2.792599076509512
chr7	30991400	30992400	2.197798828624811
chr7	30991500	30992500	2.4449291749213287
chr7	30991600	30992600	2.1156990947648184
chr7	30992000	30993000	0.9496537174722585
chr7	30992100	30993100	0.09377447249671683
chr7	30992200	30993200	-2.0790226640863065
chr7	30992300	30993300	-2.88383824309146
chr7	30992400	30993400	-3.892288780296639
chr7	30992500	30993500	-5.072787994122394
chr7	30992600	30993600	-7.313638544946928
chr7	30992700	30993700	-9.80957714995338
chr7	30995300	30996300	-0.10796053557665224
chr7	30995400	30996400	-0.020687831529149804
chr7	30995500	30996500	0.1321719836644106
chr7	30995600	30996600	-0.18852366203526272
chr7	30995700	30996700	0.17479574207235446
chr7	30995800	30996800	0.045740540138964766
chr7	30995900	30996900	-0.1260959434348382
chr7	30996000	30997000	-0.22314216262411693
chr7	30996100	30997100	-0.5435125385879717
chr7	30996200	30997200	-0.2968870578840953
chr7	30997300	30998300	1.951553506259071
chr7	30997400	30998400	2.2235751032520152
chr7	30997500	30998500	3.061840859774857
chr7	30997600	30998600	3.0154378499339383
chr7	30997700	30998700	2.9430943874711306
chr7	30997800	30998800	2.819972572720746
chr7	30997900	30998900	3.07013463968161
chr7	30998000	30999000	3.5075295710392576
chr7	30998100	30999100	3.9817470076710135
chr7	30998200	30999200	3.686910538519232
chr7	30998300	30999300	3.0871610214151137
chr7	30998400	30999400	2.5841976363860004
chr7	30998500	30999500	1.6662549093788102
chr7	30998600	30999600	1.6149985031984764
chr7	30998700	30999700	1.536113335988531
chr7	30998800	30999800	1.1615283678299424
chr7	30998900	30999900	0.8822047342051099
chr7	30999000	31000000	0.32124650289871337
chr7	30999100	31000100	-0.5273104564110312
chr7	30999200	31000200	-0.5824952052761047
chr7	30999300	31000300	-0.5247224008340363
chr7	30999400	31000400	-0.3750916459722457
chr7	30999500	31000500	-0.4554570082702542
chr7	30999600	31000600	-0.6747686658995079
chr7	30999700	31000700	-0.35248580770424714
chr7	30999800	31000800	-0.1893805272224776
chr7	30999900	31000900	-0.08768930602539562
chr7	31000000	31001000	0.2153037539925106
chr7	31000100	31001100	0.5917676895033042
chr7	31000200	31001200	1.0790420226886548
chr7	31000300	31001300	1.161080460005579
chr7	31000400	31001400	1.4178498885081532
chr7	31000500	31001500	2.054399813031717
chr7	31000600	31001600	2.277631357530326
chr7	31000700	31001700	2.2000781542195056
chr7	31000800	31001800	2.3772684992905746
chr7	31000900	31001900	2.494791401682553
chr7	31001000	31002000	2.98693229658865
chr7	31001100	31002100	2.693944069271093
chr7	31001200	31002200	2.1375031384669403
chr7	31001300	31002300	1.5436107116019007
chr7	31001400	31002400	1.226018738308008
chr7	31001500	31002500	1.0128237732911551
chr7	31001600	31002600	0.7113455169530818
chr7	31001700	31002700	0.6501579820064598
chr7	31001800	31002800	0.8147285845867162
chr7	31001900	31002900	0.8728810248696784
chr7	31002000	31003000	0.452198206671271
chr7	31002100	31003100	1.106378587456271
chr7	31002200	31003200	1.1769323963004084
chr7	31002300	31003300	1.3904678790455565
chr7	31002400	31003400	1.5466752750223092
chr7	31002500	31003500	1.2371322827112672
chr7	31002600	31003600	1.8645608878672641
chr7	31002700	31003700	1.6856999596833886
chr7	31002800	31003800	1.667414300547902
chr7	31002900	31003900	1.5379860463727384
chr7	31003000	31004000	1.5636728560011288
chr7	31003100	31004100	0.4955497793254492
chr7	31003200	31004200	0.8273481130359027
chr7	31003300	31004300	0.5095493788022184
chr7	31003400	31004400	0.10022924563080568
chr7	31003500	31004500	0.36569837528730303
chr7	31003600	31004600	-0.09521593231992563
chr7	31003700	31004700	0.27405409236080397
chr7	31003800	31004800	0.5699192965497276
chr7	31003900	31004900	0.6868432803469432
chr7	31004000	31005000	0.48695309737416287
chr7	31004100	31005100	0.7961709291180514
chr7	31004200	31005200	1.3046182137420448
chr7	31004300	31005300	1.6193561336209397
chr7	31004400	31005400	2.336977950877462
chr7	31004500	31005500	2.2303994910349534
chr7	31004600	31005600	2.3836486772954046
chr7	31004700	31005700	2.2620406090673644
chr7	31004800	31005800	1.7463119733321657
chr7	31004900	31005900	2.2912092718158377
chr7	31005000	31006000	2.4293057311414423
chr7	31005100	31006100	2.42091932748573
chr7	31005200	31006200	1.5732799184777488
chr7	31005300	31006300	1.2773553908493196
chr7	31005400	31006400	1.1889023745859255
chr7	31005500	31006500	1.1201301014747602
chr7	31005600	31006600	0.5832658756372869
chr7	31005700	31006700	0.4221130429326527
chr7	31005800	31006800	0.09673183584975832
chr7	31005900	31006900	-0.7174065199159706
chr7	31006000	31007000	-0.4509748425114452
chr7	31006100	31007100	0.15723136733073925
chr7	31006200	31007200	0.8566949266793836
chr7	31006300	31007300	1.6214577345884147
chr7	31006400	31007400	2.0448662222124327
chr7	31006500	31007500	2.8660935227118944
chr7	31006600	31007600	3.5670509790833687
chr7	31006700	31007700	4.242435791282791
chr7	31006800	31007800	4.736903722312258
chr7	31006900	31007900	4.997747341377068
chr7	31007000	31008000	4.943538955239758
chr7	31007100	31008100	4.4818348857086585
chr7	31007200	31008200	4.0459164118993725
chr7	31007300	31008300	3.5894991375281315
chr7	31007400	31008400	3.412016245269212
chr7	31007500	31008500	2.8215994195861738
chr7	31007600	31008600	2.6056858113256376
chr7	31007700	31008700	2.0388790246306137
chr7	31007800	31008800	2.153674584586599
chr7	31007900	31008900	1.7084203441475672
chr7	31008000	31009000	1.5900862847818604
chr7	31008100	31009100	1.8389927603404168
chr7	31008200	31009200	2.3356259935344426
chr7	31008300	31009300	2.7302969550969713
chr7	31008400	31009400	2.348397234460089
chr7	31008500	31009500	2.4320271169156182
chr7	31008600	31009600	2.4973295188125886
chr7	31008700	31009700	2.168417716161231
chr7	31008800	31009800	2.4067049950264465
chr7	31008900	31009900	2.186101364812893
chr7	31010000	31011000	-0.11568666257112707
chr7	31010100	31011100	-0.2538244168460189
chr7	31010200	31011200	-0.1633974735892422
chr7	31010300	31011300	-0.3840376031465907
chr7	31010400	31011400	0.2951159494714118
chr7	31010500	31011500	1.0509269661079557
chr7	31010600	31011600	2.386826072695003
chr7	31010700	31011700	2.161876383833962
chr7	31010800	31011800	2.017179057055128
chr7	31010900	31011900	1.977508674024528
chr7	31011000	31012000	2.618773784149726
chr7	31011100	31012100	2.70361132981098
chr7	31011200	31012200	2.4796670716987803
chr7	31011300	31012300	2.571344788257025
chr7	31011400	31012400	2.3032684220071684
chr7	31011500	31012500	2.3972265005158704
chr7	31011600	31012600	2.18117543182284
chr7	31011700	31012700	2.3609314113459043
chr7	31011800	31012800	3.041829364413521
chr7	31011900	31012900	2.469495026926228
chr7	31012000	31013000	1.9003821652650565
chr7	31012100	31013100	2.050571887001454
chr7	31012200	31013200	2.226319060794189
chr7	31012300	31013300	1.5920913712359228
chr7	31012400	31013400	1.413954108276816
chr7	31012500	31013500	1.7704305904926774
chr7	31012600	31013600	2.0678880665991968
chr7	31012700	31013700	2.26838975673506
chr7	31012800	31013800	1.4812456846091364
chr7	31012900	31013900	1.817259828797988
chr7	31013000	31014000	2.8562501135479343
chr7	31013100	31014100	2.904308591276172
chr7	31013200	31014200	3.2180539519437845
chr7	31013300	31014300	3.5223783247617884
chr7	31013400	31014400	3.7527210406298632
chr7	31013500	31014500	3.030840268835879
chr7	31013600	31014600	2.8875126647202536
chr7	31013700	31014700	2.4267132648237664
chr7	31013800	31014800	2.7299517961293045
chr7	31013900	31014900	2.3053037461729096
chr7	31014000	31015000	1.6165484109658406
chr7	31015100	31016100	0.2695176130875968
chr7	31015200	31016200	0.5580566119421381
chr7	31015300	31016300	0.7991487440579974
chr7	31018300	31019300	1.6747412980673424
chr7	31018400	31019400	2.3701257677202734
chr7	31018500	31019500	2.630291534528081
chr7	31018600	31019600	2.5209442010475915
chr7	31018700	31019700	2.279208168145308
chr7	31018800	31019800	3.1963651607273493
chr7	31018900	31019900	3.4846434566963054
chr7	31019000	31020000	3.566866759488851
chr7	31019100	31020100	3.4567214941926405
chr7	31019200	31020200	3.7412376886017413
chr7	31019300	31020300	3.451966604569623
chr7	31019400	31020400	2.91090433820046
chr7	31019500	31020500	2.772669538417204
chr7	31019600	31020600	2.773613884930641
chr7	31019700	31020700	3.1445354952180486
chr7	31019800	31020800	2.618996934767261
chr7	31019900	31020900	2.371053602557548
chr7	31020000	31021000	2.4322183415186536
chr7	31020100	31021100	3.0132357550656788
chr7	31020200	31021200	2.8637382753758915
chr7	31020300	31021300	2.8599082749489777
chr7	31020400	31021400	2.4591235182793296
chr7	31020500	31021500	2.5569456750659696
chr7	31020600	31021600	3.0665891263525764
chr7	31020700	31021700	2.666946990567421
chr7	31020800	31021800	2.6825000692705623
chr7	31020900	31021900	2.9200272165020285
chr7	31021000	31022000	3.30111595108292
chr7	31021100	31022100	3.401954942838352
chr7	31021200	31022200	3.193098600579424
chr7	31021300	31022300	2.8946926892130187
chr7	31021400	31022400	3.1596343648846323
chr7	31021500	31022500	3.384472301140359
chr7	31021600	31022600	2.8415927850371445
chr7	31021700	31022700	2.6793535162328164
chr7	31021800	31022800	2.4498329321813603
chr7	31021900	31022900	2.652468886303972
chr7	31022000	31023000	2.7448543019055087
chr7	31022100	31023100	2.4499649920204885
chr7	31022200	31023200	2.567286159608777
chr7	31022300	31023300	2.7082020552773844
chr7	31022400	31023400	2.651708122319978
chr7	31022500	31023500	2.0960024129483967
chr7	31022600	31023600	1.975571008899479
chr7	31022700	31023700	2.4365094405935017
chr7	31022800	31023800	2.2063246640000282
chr7	31022900	31023900	2.0424563194539767
chr7	31023000	31024000	1.5872764285528416
chr7	31023100	31024100	1.6065005060436988
chr7	31023200	31024200	0.6748247123818825
chr7	31023300	31024300	0.5371943255242639
chr7	31023400	31024400	0.5315179083249245
chr7	31023500	31024500	0.25732441128945416
chr7	31023600	31024600	0.7156403485278541
chr7	31023700	31024700	0.08976390141413265
chr7	31023800	31024800	0.25879912005772826
chr7	31023900	31024900	0.4578246777412794
chr7	31024000	31025000	0.8005090651660762
chr7	31024100	31025100	0.6203375673154787
chr7	31024200	31025200	1.7724188906756506
chr7	31024300	31025300	2.0951310873099787
chr7	31024400	31025400	2.40419787308778
chr7	31024500	31025500	2.6525915993569544
chr7	31024600	31025600	2.399663282513264
chr7	31024700	31025700	3.641653523689024
chr7	31024800	31025800	4.014098529865843
chr7	31024900	31025900	3.829682705751909
chr7	31025000	31026000	3.6721812140749885
chr7	31025100	31026100	3.712814456291095
chr7	31025200	31026200	3.1965287099449182
chr7	31025300	31026300	2.6547611722981985
chr7	31025400	31026400	2.83288933514103
chr7	31025500	31026500	3.2133257354591445
chr7	31025600	31026600	3.5777661473966003
chr7	31025700	31026700	3.053698765020752
chr7	31025800	31026800	2.63137613176359
chr7	31025900	31026900	2.477294684879024
chr7	31026000	31027000	2.3361645306429035
chr7	31026100	31027100	2.4852013268210214
chr7	31026200	31027200	2.6703987879820117
chr7	31026300	31027300	3.0197301170370485
chr7	31026400	31027400	2.829092808036352
chr7	31026500	31027500	2.446585825304794
chr7	31026600	31027600	1.8170248195494776
chr7	31026700	31027700	1.6345436286778738
chr7	31027100	31028100	1.7850106429631207
chr7	31027200	31028200	2.5034590402326784
chr7	31027300	31028300	3.135678267435024
chr7	31027400	31028400	3.1690577047053266
chr7	31027500	31028500	3.278629892217781
chr7	31027600	31028600	3.807284687761252
chr7	31027700	31028700	3.6893273652092438
chr7	31027800	31028800	4.077848425972029
chr7	31027900	31028900	4.3194140855380825
chr7	31028000	31029000	4.169300305768436
chr7	31028100	31029100	4.474990850759006
chr7	31028200	31029200	4.380311212490123
chr7	31028300	31029300	3.9465056534323177
chr7	31028400	31029400	3.9817071037301344
chr7	31028500	31029500	4.096384421764127
chr7	31028600	31029600	3.9003641225089973
chr7	31028700	31029700	3.992949157898082
chr7	31028800	31029800	3.564431928221929
chr7	31028900	31029900	3.6194278896663215
chr7	31029000	31030000	3.396154993429575
chr7	31029100	31030100	3.4491429075659483
chr7	31029200	31030200	2.8386712847109177
chr7	31029300	31030300	2.3901287568284824
chr7	31029400	31030400	1.819158759592888
chr7	31029500	31030500	2.2397348589138963
chr7	31029600	31030600	1.7941663555080627
chr7	31029700	31030700	1.2363272428491432
chr7	31029800	31030800	1.2898498151669808
chr7	31029900	31030900	0.8602867543528611
chr7	31030000	31031000	1.5839469910465431
chr7	31031300	31032300	1.103554511235406
chr7	31031400	31032400	1.0765978033086658
chr7	31031500	31032500	1.6603299867427397
chr7	31031600	31032600	1.1412586332207242
chr7	31031700	31032700	1.405021202048942
chr7	31031800	31032800	1.0815068317711356
chr7	31031900	31032900	1.6350934146820466
chr7	31032000	31033000	1.806949499668349
chr7	31032100	31033100	2.0523719165753582
chr7	31032200	31033200	1.7199834622430432
chr7	31032900	31033900	1.5072401300324405
chr7	31033000	31034000	1.9444398364795348
chr7	31033100	31034100	2.4110852528379723
chr7	31033200	31034200	1.7522963104881732
chr7	31033300	31034300	1.8927030012600552
chr7	31033400	31034400	1.7602707914547002
chr7	31033500	31034500	2.385806229920291
chr7	31033600	31034600	2.4139304355931803
chr7	31033700	31034700	1.9903797386303448
chr7	31033800	31034800	2.2056386712492366
chr7	31033900	31034900	2.4298852203684085
chr7	31034000	31035000	2.206698292181861
chr7	31034100	31035100	1.7140691168522209
chr7	31034200	31035200	2.169918034834022
chr7	31034300	31035300	2.013305223985013
chr7	31034400	31035400	2.164711662867441
chr7	31034500	31035500	2.090135851113164
chr7	31034600	31035600	1.7734551412661168
chr7	31034700	31035700	1.9482436345642424
chr7	31034800	31035800	0.9980450381137912
chr7	31034900	31035900	0.5059922013457834
chr7	31035000	31036000	0.02719577705510099
chr7	31035100	31036100	-0.3663291055227912
chr7	31035200	31036200	-0.6581082575680096
chr7	31035300	31036300	-0.17903159065675076
chr7	31035400	31036400	-0.5652655515892023
chr7	31035500	31036500	-0.8362387034625064
chr7	31035600	31036600	-0.2709065864492149
chr7	31035700	31036700	-0.07687227226177355
chr7	31035800	31036800	0.2877811361383809
chr7	31035900	31036900	-0.5521219078437138
chr7	31036000	31037000	0.21627434234381285
chr7	31036100	31037100	0.6094540978135174
chr7	31036200	31037200	0.9681110751860084
chr7	31036300	31037300	0.41949043238614375
chr7	31036400	31037400	1.0913738622407811
chr7	31036500	31037500	0.9831607634388676
chr7	31036600	31037600	0.8967797830531321
chr7	31036700	31037700	1.2320141162814373
chr7	31036800	31037800	1.7971283103769025
chr7	31036900	31037900	3.047127026539884
chr7	31037000	31038000	3.324049735255852
chr7	31037100	31038100	3.333654351320664
chr7	31037200	31038200	2.9598514506236486
chr7	31037300	31038300	3.0099175766987
chr7	31037400	31038400	3.009424284565541
chr7	31037500	31038500	3.0354604823054703
chr7	31037600	31038600	3.010721099684575
chr7	31037700	31038700	2.5797117156647427
chr7	31037800	31038800	1.921877679893754
chr7	31037900	31038900	1.353253957193645
chr7	31038000	31039000	0.561242146379212
chr7	31038100	31039100	0.6826440972444185
chr7	31038200	31039200	1.045310772085258
chr7	31038300	31039300	0.9381686280528722
chr7	31038400	31039400	0.9375196613007148
chr7	31038500	31039500	0.6330396622576129
chr7	31038600	31039600	0.3386974577834041
chr7	31038700	31039700	0.4298416570995055
chr7	31038800	31039800	0.9723936803453892
chr7	31038900	31039900	1.2327320985901085
chr7	31039000	31040000	0.5886324960709479
chr7	31039100	31040100	0.15186793240127036
chr7	31039200	31040200	0.10591412260036843
chr7	31039300	31040300	0.23172824448698484
chr7	31039400	31040400	0.14779268762727416
chr7	31039500	31040500	0.26551050321284525
chr7	31039600	31040600	0.21152927245689374
chr7	31039700	31040700	0.90951541928765
chr7	31039800	31040800	0.3550900286039719
chr7	31039900	31040900	-0.4278975000747119
chr7	31040000	31041000	0.14630691307340632
chr7	31040100	31041100	0.4561021733674102
chr7	31040200	31041200	0.9930685210675636
chr7	31040300	31041300	0.7636818553428822
chr7	31040400	31041400	0.6863288525737096
chr7	31040500	31041500	0.6001850822963583
chr7	31040600	31041600	0.9009655602048858
chr7	31040700	31041700	0.20624915426459245
chr7	31040800	31041800	0.9429853904230321
chr7	31040900	31041900	1.5857567266673012
chr7	31041000	31042000	1.6870137311027187
chr7	31041100	31042100	1.933465067969395
chr7	31041200	31042200	1.8058785514971376
chr7	31041300	31042300	1.8798256750889693
chr7	31041400	31042400	1.8638543567196568
chr7	31041500	31042500	1.8216654378681305
chr7	31041600	31042600	1.6918682564072258
chr7	31041700	31042700	2.3003449628870274
chr7	31041800	31042800	1.9745989782166904
chr7	31041900	31042900	1.9428436744677613
chr7	31042000	31043000	1.9812651091943538
chr7	31042100	31043100	1.237080266146705
chr7	31042200	31043200	1.1472982629566626
chr7	31042300	31043300	1.6828656000578657
chr7	31042400	31043400	1.6903922130469782
chr7	31042500	31043500	1.9239072992158648
chr7	31042600	31043600	2.0525809748255472
chr7	31042700	31043700	1.9494085713450504
chr7	31042800	31043800	2.003450841969204
chr7	31042900	31043900	1.7535945279699372
chr7	31043000	31044000	1.2199062984221503
chr7	31043100	31044100	0.8114286354782084
chr7	31043200	31044200	0.2879382392568193
chr7	31043300	31044300	-0.07656187453777942
chr7	31043400	31044400	-0.03393994235703924
chr7	31043500	31044500	0.3596978486725507
chr7	31043600	31044600	0.017407613733066308
chr7	31043700	31044700	-0.2416525800793773
chr7	31043800	31044800	-0.5987853454667453
chr7	31043900	31044900	-0.8295258718455957
chr7	31044000	31045000	-0.7554311400333755
chr7	31044100	31045100	0.06090679070595795
chr7	31044200	31045200	0.2649547793075769
chr7	31044300	31045300	0.2381654276973229
chr7	31044400	31045400	-0.2167571836752526
chr7	31044500	31045500	-0.8294997337381933
chr7	31044600	31045600	-0.5916605314164687
chr7	31044700	31045700	-0.6912156911657046
chr7	31044800	31045800	-0.524155941123696
chr7	31044900	31045900	-0.06477821799787911
chr7	31045000	31046000	0.20961651683670307
chr7	31045100	31046100	0.2712025326427096
chr7	31045200	31046200	0.21344802792682474
chr7	31045300	31046300	-0.0989873160093814
chr7	31045400	31046400	0.021649911896437325
chr7	31045500	31046500	-0.00831783092365404
chr7	31045600	31046600	-0.25754748464806937
chr7	31045700	31046700	0.06502032239200732
chr7	31045800	31046800	0.5996059102423796
chr7	31045900	31046900	0.9303693351298576
chr7	31046000	31047000	1.4105503447757977
chr7	31046100	31047100	0.8296434660828941
chr7	31046200	31047200	1.0194197334896602
chr7	31046300	31047300	0.9922200454304756
chr7	31046400	31047400	1.8041240553081832
chr7	31046500	31047500	2.4822178653570592
chr7	31046600	31047600	2.844624607578202
chr7	31046700	31047700	3.247607445337501
chr7	31046800	31047800	3.384203440354132
chr7	31046900	31047900	3.4437187355142926
chr7	31047000	31048000	2.924146974615976
chr7	31047100	31048100	2.674846931653723
chr7	31047200	31048200	2.812279389028249
chr7	31047300	31048300	3.0660123845141154
chr7	31047400	31048400	2.3051721987140392
chr7	31047500	31048500	2.0409804936679787
chr7	31047600	31048600	2.4562930227591493
chr7	31047700	31048700	1.855281359183222
chr7	31047800	31048800	1.1980491636258706
chr7	31047900	31048900	0.9576801655124358
chr7	31048000	31049000	1.6847933520127991
chr7	31048100	31049100	2.2793510949785976
chr7	31048200	31049200	2.3595539075083263
chr7	31048300	31049300	2.4736647822982984
chr7	31048400	31049400	2.719193385327106
chr7	31048500	31049500	2.4028288077686266
chr7	31048600	31049600	2.037508062568149
chr7	31048700	31049700	1.9623603096577384
chr7	31048800	31049800	2.0512609181827592
chr7	31048900	31049900	1.890493453145576
chr7	31049000	31050000	1.6097381271811475
chr7	31049100	31050100	1.3873861425488057
chr7	31049200	31050200	0.7004198893415414
chr7	31049300	31050300	0.254292267202915
chr7	31049400	31050400	0.5950803451349737
chr7	31049500	31050500	0.4926679179376868
chr7	31049600	31050600	1.26287552192222
chr7	31049700	31050700	1.8447948240416656
chr7	31049800	31050800	1.7849114281424296
chr7	31049900	31050900	2.499056154270052
chr7	31050000	31051000	2.4098836530727703
chr7	31050100	31051100	2.7168277247745376
chr7	31050200	31051200	2.7916758354361657
chr7	31050300	31051300	2.996395200238132
chr7	31051400	31052400	1.5886824987824912
chr7	31051500	31052500	2.1387204687111394
chr7	31051600	31052600	2.4559765845176638
chr7	31051700	31052700	3.3273237072121744
chr7	31051800	31052800	3.4873235191422136
chr7	31051900	31052900	3.5344985830325024
chr7	31052000	31053000	3.721245306502865
chr7	31052100	31053100	3.0399088374778467
chr7	31052200	31053200	3.107462788162111
chr7	31052300	31053300	2.7589403565144464
chr7	31053600	31054600	1.6697234759793709
chr7	31053700	31054700	1.96352065468723
chr7	31053800	31054800	2.243818397314693
chr7	31053900	31054900	2.4589146176387984
chr7	31054000	31055000	2.8950092755032912
chr7	31054100	31055100	2.8796532094225613
chr7	31054200	31055200	2.9423117271547827
chr7	31054300	31055300	2.8522464855513703
chr7	31054400	31055400	2.8570963399253406
chr7	31054500	31055500	3.0633451010044777
chr7	31054600	31055600	2.77993746290254
chr7	31054700	31055700	2.523782457111805
chr7	31054800	31055800	2.143223262893037
chr7	31054900	31055900	2.034253498864474
chr7	31055000	31056000	1.6603341027305676
chr7	31055100	31056100	1.748038736300059
chr7	31055200	31056200	1.738610352225705
chr7	31055300	31056300	1.9308116829787545
chr7	31055400	31056400	1.4320993127606914
chr7	31055500	31056500	1.2925494739363823
chr7	31055600	31056600	1.4088605065997348
chr7	31055700	31056700	1.845675660713488
chr7	31055800	31056800	1.5829154665656266
chr7	31055900	31056900	1.4459796447107751
chr7	31056000	31057000	1.2873999470267372
chr7	31056100	31057100	1.4047721155120851
chr7	31056200	31057200	1.5100005272882306
chr7	31056300	31057300	0.9508938947004959
chr7	31056400	31057400	0.6893130590998904
chr7	31056500	31057500	0.929604240850218
chr7	31057900	31058900	1.077422190648178
chr7	31058000	31059000	1.362053931231595
chr7	31058100	31059100	1.7893195384409732
chr7	31058200	31059200	2.0766404306092707
chr7	31058300	31059300	2.3629359505024143
chr7	31058400	31059400	2.1507046069917912
chr7	31058500	31059500	2.430374871446673
chr7	31058600	31059600	2.467717425829353
chr7	31058700	31059700	2.406035987846533
chr7	31058800	31059800	1.6079729639945652
chr7	31058900	31059900	2.6864971376345785
chr7	31059000	31060000	2.540151938597803
chr7	31059100	31060100	2.425077675744973
chr7	31059200	31060200	2.387156851467388
chr7	31059300	31060300	2.787574463084857
chr7	31059400	31060400	2.7701975158950347
chr7	31059500	31060500	2.876457591560908
chr7	31059600	31060600	2.376508377082724
chr7	31059700	31060700	1.885559461171664
chr7	31059800	31060800	2.5833858648128283
chr7	31059900	31060900	2.2069484063404072
chr7	31060000	31061000	2.2209918857731537
chr7	31060100	31061100	2.0230769842176484
chr7	31060200	31061200	2.089226121081501
chr7	31060300	31061300	1.1931577906915674
chr7	31060400	31061400	1.2120376817494791
chr7	31063900	31064900	0.6808585522003274
chr7	31064000	31065000	0.8329968395150751
chr7	31064100	31065100	1.0045188135644392
chr7	31064200	31065200	0.9524593551061378
chr7	31064300	31065300	1.3884717599221963
chr7	31064400	31065400	1.2069055815227032
chr7	31064500	31065500	1.6853082196911473
chr7	31064600	31065600	1.7542820100278316
chr7	31064700	31065700	1.7471743800494932
chr7	31064800	31065800	1.7726358160270106
chr7	31064900	31065900	1.5238826297683443
chr7	31065000	31066000	1.429855078023591
chr7	31065100	31066100	1.0253932397176089
chr7	31065800	31066800	-0.19723289433806496
chr7	31065900	31066900	0.916721402676594
chr7	31066000	31067000	0.972450545635955
chr7	31066100	31067100	1.5855258977014175
chr7	31066200	31067200	1.6142651976802662
chr7	31066300	31067300	1.5942150464738971
chr7	31066400	31067400	1.29473580494819
chr7	31066500	31067500	1.2982854737901477
chr7	31066600	31067600	0.304724313032818
chr7	31066700	31067700	0.2506476917385706
chr7	31066800	31067800	0.2504630376571022
chr7	31066900	31067900	-0.06941188851144768
chr7	31067000	31068000	-0.10989017852557321
chr7	31067100	31068100	-0.286119752246321
chr7	31067200	31068200	0.4123163840376707
chr7	31067300	31068300	1.0774519525353514
chr7	31067400	31068400	1.3077171039205413
chr7	31067500	31068500	1.3655171874713659
chr7	31067600	31068600	1.9214331746970383
chr7	31067700	31068700	2.7950768502550134
chr7	31067800	31068800	2.8683408990131456
chr7	31068600	31069600	0.3115560471115129
chr7	31068700	31069700	0.15534727602564274
chr7	31068800	31069800	0.4687448270258503
chr7	31068900	31069900	0.2439993620807412
chr7	31069000	31070000	0.23570744845424235
chr7	31069100	31070100	0.9433902604715828
chr7	31069200	31070200	1.2618331341643996
chr7	31069300	31070300	0.5147871771296905
chr7	31070200	31071200	-0.38481333287353386
chr7	31070300	31071300	0.03404894330065468
chr7	31070400	31071400	-0.5161689810892099
chr7	31070500	31071500	-0.9292508865482156
chr7	31070600	31071600	-0.8556771178808512
chr7	31070700	31071700	-0.1720470497167538
chr7	31070800	31071800	-0.07572474421575627
chr7	31070900	31071900	0.19465708880680216
chr7	31071000	31072000	0.7534543559197513
chr7	31072100	31073100	2.1093374134285288
chr7	31072200	31073200	1.8616494314494905
chr7	31072300	31073300	1.990905049797336
chr7	31072400	31073400	1.7535030847491615
chr7	31072500	31073500	1.3325241749912222
chr7	31072600	31073600	1.5320333621424886
chr7	31072700	31073700	0.955697001664114
chr7	31072800	31073800	0.6020674068835149
chr7	31072900	31073900	0.630042617243713
chr7	31073000	31074000	1.111001910853435
chr7	31073100	31074100	1.2409314206989321
chr7	31073200	31074200	1.7203942655022004
chr7	31073300	31074300	2.038339010138421
chr7	31073400	31074400	2.0167146740424307
chr7	31073500	31074500	2.206605298608752
chr7	31073600	31074600	2.343005066622772
chr7	31073700	31074700	3.091596712938008
chr7	31073800	31074800	3.5562440758412546
chr7	31073900	31074900	2.9728091118476256
chr7	31074000	31075000	2.8355582444306164
chr7	31074100	31075100	3.106240416468446
chr7	31074200	31075200	2.9950348377096807
chr7	31074300	31075300	2.811067454894088
chr7	31074400	31075400	3.0169343402020985
chr7	31074500	31075500	2.798116280998541
chr7	31074600	31075600	2.589719999393774
chr7	31074700	31075700	1.9783792911011653
chr7	31074800	31075800	2.017589528802444
chr7	31074900	31075900	2.393473240482084
chr7	31075000	31076000	2.0445300868362075
chr7	31075100	31076100	1.7704483507938382
chr7	31075200	31076200	1.7362857336984576
chr7	31075300	31076300	1.8549862075019063
chr7	31075400	31076400	1.659518580594996
chr7	31075500	31076500	1.68465637933166
chr7	31075600	31076600	1.6803500831607263
chr7	31075700	31076700	1.969458195553302
chr7	31079100	31080100	1.2903392444734063
chr7	31079200	31080200	1.8230088552204968
chr7	31079300	31080300	1.8376469373754083
chr7	31079400	31080400	2.462052876947576
chr7	31079500	31080500	2.6334977963536144
chr7	31079600	31080600	2.5577465127752688
chr7	31079700	31080700	2.711865183586517
chr7	31079800	31080800	3.087756625001868
chr7	31079900	31080900	3.3335016690813446
chr7	31080000	31081000	3.6453822076525078
chr7	31080100	31081100	3.914768666337389
chr7	31080200	31081200	3.8281272427854867
chr7	31080300	31081300	3.983032077159327
chr7	31080400	31081400	3.1465147930057946
chr7	31080500	31081500	3.07066744200814
chr7	31080600	31081600	2.9235027433844696
chr7	31080700	31081700	3.2070602962681884
chr7	31080800	31081800	2.9843862525189686
chr7	31080900	31081900	2.8918438681782437
chr7	31081000	31082000	2.5588399498487147
chr7	31081100	31082100	2.3410089934741305
chr7	31081200	31082200	2.2880213648793126
chr7	31081300	31082300	2.4027362244216515
chr7	31081400	31082400	2.92557768148483
chr7	31081500	31082500	3.0561572442644285
chr7	31082700	31083700	2.41215479878715
chr7	31082800	31083800	2.7338283892762263
chr7	31082900	31083900	3.0557158864707814
chr7	31083000	31084000	3.031009628661999
chr7	31083100	31084100	2.9311334838467205
chr7	31083200	31084200	3.5096781878122063
chr7	31083300	31084300	3.584852751365309
chr7	31083400	31084400	3.800889203453012
chr7	31083500	31084500	3.790432254829244
chr7	31083600	31084600	3.1320013780421
chr7	31083700	31084700	3.212941009666228
chr7	31083800	31084800	3.5132563473190057
chr7	31083900	31084900	3.3646670510930465
chr7	31084000	31085000	3.0968616113684537
chr7	31084100	31085100	2.9639117792755
chr7	31084200	31085200	2.523959661772876
chr7	31084300	31085300	2.441893903974065
chr7	31084400	31085400	2.571356606824644
chr7	31084500	31085500	2.2656964446818835
chr7	31084600	31085600	2.3833213112610694
chr7	31084700	31085700	2.0768123059026253
chr7	31084800	31085800	1.4069691903637398
chr7	31084900	31085900	1.3920815016479184
chr7	31085000	31086000	1.4483458521625938
chr7	31085100	31086100	1.8172655857900024
chr7	31085200	31086200	2.027545493775868
chr7	31085300	31086300	2.2151905770141056
chr7	31085400	31086400	2.744468475827896
chr7	31085500	31086500	3.663967849820757
chr7	31085600	31086600	4.611821228494065
chr7	31085700	31086700	4.441812386589108
chr7	31085800	31086800	4.3787523800802814
chr7	31085900	31086900	4.5904042218253736
chr7	31086000	31087000	4.963024597076379
chr7	31086100	31087100	4.875059055836521
chr7	31086200	31087200	5.049907736048665
chr7	31086300	31087300	4.780372133955106
chr7	31086400	31087400	3.8963550112180654
chr7	31086500	31087500	3.2617598115556135
chr7	31086600	31087600	2.956509739808904
chr7	31086700	31087700	3.2320621236904605
chr7	31086800	31087800	3.1407532233961373
chr7	31086900	31087900	2.5710371023586602
chr7	31087000	31088000	2.020255202159936
chr7	31087100	31088100	1.4333654102493831
chr7	31087200	31088200	0.8828136118547405
chr7	31087300	31088300	0.9129221560839892
chr7	31087400	31088400	1.323397247775903
chr7	31087500	31088500	1.0389259589751014
chr7	31087600	31088600	0.26007213713978233
chr7	31087700	31088700	0.2711599328262856
chr7	31087800	31088800	0.6512004180456807
chr7	31087900	31088900	1.3447813100536004
chr7	31088000	31089000	1.8909951082606844
chr7	31088100	31089100	2.2934394801375
chr7	31088200	31089200	2.1326925996651482
chr7	31088300	31089300	2.1315719988827206
chr7	31088400	31089400	1.3551927856794423
chr7	31089500	31090500	0.9805499698951292
chr7	31089600	31090600	0.6494947486153029
chr7	31089700	31090700	0.7741928357705496
chr7	31089800	31090800	0.2720651334624102
chr7	31089900	31090900	0.5769000432195074
chr7	31090000	31091000	0.20742179245284523
chr7	31090100	31091100	0.019471069526900184
chr7	31090200	31091200	0.3962737867701538
chr7	31090300	31091300	0.7928304678300249
chr7	31090400	31091400	1.102182931272437
chr7	31090500	31091500	1.9569618105746875
chr7	31090600	31091600	1.8148242714822922
chr7	31090700	31091700	1.6385635997931245
chr7	31090800	31091800	1.75749128708386
chr7	31090900	31091900	1.6901590989920954
chr7	31091000	31092000	1.5770778594983959
chr7	31091100	31092100	1.8737369349306665
chr7	31091200	31092200	1.2719846627805855
chr7	31091300	31092300	0.7790574138843612
chr7	31091400	31092400	0.639712262438064
chr7	31091500	31092500	-0.1414804507175486
chr7	31092100	31093100	2.101700810152688
chr7	31092200	31093200	2.6762691123161426
chr7	31092300	31093300	3.13182869723045
chr7	31092400	31093400	2.5628928353173652
chr7	31092500	31093500	2.513161385868003
chr7	31092600	31093600	2.900434420678008
chr7	31092700	31093700	3.147016318300939
chr7	31092800	31093800	2.6949119184920223
chr7	31092900	31093900	3.1067113843886034
chr7	31093000	31094000	2.9244284209567026
chr7	31093100	31094100	2.004106480611835
chr7	31093200	31094200	1.4464056097861469
chr7	31093300	31094300	0.7922053859965432
chr7	31093400	31094400	1.2323786462790554
chr7	31093500	31094500	1.346903073535514
chr7	31093600	31094600	0.2274669986146135
chr7	31093700	31094700	-0.4943321147115824
chr7	31093800	31094800	-0.5792404523942604
chr7	31093900	31094900	-0.7986894474931157
chr7	31094000	31095000	-0.9424110674133418
chr7	31094100	31095100	0.0783332196034027
chr7	31094200	31095200	0.12185642236636328
chr7	31094300	31095300	0.6962770008383645
chr7	31094400	31095400	0.4270183364856169
chr7	31094500	31095500	0.5503751384108839
chr7	31094600	31095600	1.6024907231438963
chr7	31094700	31095700	1.6704431340933137
chr7	31094800	31095800	1.8965991155680693
chr7	31094900	31095900	2.655238689838033
chr7	31095000	31096000	3.0906617600314963
chr7	31095100	31096100	2.722342127658908
chr7	31095200	31096200	2.909217838963197
chr7	31095300	31096300	2.578622056031859
chr7	31095400	31096400	3.209987454881498
chr7	31095500	31096500	2.4827452819442186
chr7	31095600	31096600	1.5910625034495316
chr7	31095700	31096700	1.6111360550070981
chr7	31095800	31096800	1.36541271639379
chr7	31095900	31096900	0.6123196040364048
chr7	31096000	31097000	-0.055124874502705985
chr7	31096100	31097100	0.03194238442658227
chr7	31096200	31097200	-0.08166251221317149
chr7	31096300	31097300	-0.184372036562458
chr7	31096800	31097800	-1.110065731072175
chr7	31096900	31097900	-2.267035331283393
chr7	31097000	31098000	-1.8252767704187893
chr7	31097100	31098100	-1.2280517777965956
chr7	31097200	31098200	-0.9575608200517652
chr7	31097300	31098300	-1.2359675900548173
chr7	31097400	31098400	-0.940546975426214
chr7	31097500	31098500	-0.032170400097459965
chr7	31097600	31098600	0.6891993720564822
chr7	31097700	31098700	0.8938368538147036
chr7	31098800	31099800	1.9517011137224245
chr7	31098900	31099900	1.7192662136095866
chr7	31099000	31100000	1.7809546901885998
chr7	31099100	31100100	2.6554456656189926
chr7	31099200	31100200	2.8492099746569868
chr7	31099300	31100300	3.7594681740203946
chr7	31099400	31100400	4.056855497655979
chr7	31099500	31100500	4.123318831595698
chr7	31099600	31100600	4.226128348558985
chr7	31099700	31100700	3.54949909486348
chr7	31099800	31100800	2.8017311074644784
chr7	31099900	31100900	2.4679510909624742
chr7	31100000	31101000	1.8622653597031689
chr7	31100100	31101100	1.872279254851718
chr7	31100200	31101200	1.2030681813852149
chr7	31100300	31101300	0.12779440228409422
chr7	31100400	31101400	-0.23987335096508625
chr7	31100500	31101500	-0.3056765226842129
chr7	31100600	31101600	-0.7402465417720279
chr7	31100700	31101700	-0.20127831841120314
chr7	31100800	31101800	0.0947260496268177
chr7	31100900	31101900	0.5735550459183106
chr7	31101000	31102000	0.8549773793388413
chr7	31101100	31102100	0.3016006302796801
chr7	31101200	31102200	0.7016735365251547
chr7	31101300	31102300	0.9131145491690568
chr7	31101400	31102400	1.3754963246080518
chr7	31101500	31102500	2.200270757169434
chr7	31101600	31102600	2.874026769464435
chr7	31101700	31102700	3.4362101263083176
chr7	31101800	31102800	3.529822665670101
chr7	31101900	31102900	4.001414851005485
chr7	31102000	31103000	4.328905117589097
chr7	31102100	31103100	4.7626307076532886
chr7	31102200	31103200	5.013424549940779
chr7	31102300	31103300	5.717525666860317
chr7	31102400	31103400	5.73467478666548
chr7	31102500	31103500	6.047475548937568
chr7	31102600	31103600	5.670904718002952
chr7	31102700	31103700	4.854800273654893
chr7	31102800	31103800	4.5386549903244084
chr7	31102900	31103900	3.9152251422594615
chr7	31103000	31104000	3.2220911868747266
chr7	31103100	31104100	3.0432716936707287
chr7	31103200	31104200	2.5607776039281283
chr7	31103300	31104300	1.9486393390633625
chr7	31103400	31104400	1.4194308121098147
chr7	31103500	31104500	0.5638237444444292
chr7	31103600	31104600	0.9120704734505886
chr7	31103700	31104700	1.1817976310256726
chr7	31103800	31104800	1.2222777635634352
chr7	31103900	31104900	1.3055858115305194
chr7	31104000	31105000	1.3568169863941566
chr7	31104100	31105100	1.0403932752665557
chr7	31104200	31105200	1.2404170917516364
chr7	31104300	31105300	0.5902388933784415
chr7	31104400	31105400	0.866090107325712
chr7	31106200	31107200	1.0157848622497372
chr7	31106300	31107300	2.2210830859752626
chr7	31106400	31107400	2.9405910629649967
chr7	31106500	31107500	2.534871563197395
chr7	31106600	31107600	2.222684671753957
chr7	31106700	31107700	2.1028258812530334
chr7	31106800	31107800	2.0745569415953398
chr7	31106900	31107900	2.4412221048711165
chr7	31107000	31108000	2.7676025757557587
chr7	31107100	31108100	3.066588216743031
chr7	31107200	31108200	3.000367613691029
chr7	31107300	31108300	2.102404208093584
chr7	31107400	31108400	1.3895961676824131
chr7	31107500	31108500	2.147761630432264
chr7	31107600	31108600	2.0803695581515482
chr7	31107700	31108700	2.0171996259944494
chr7	31107800	31108800	2.280366088270546
chr7	31107900	31108900	2.1511917390473165
chr7	31108000	31109000	2.5262626046693324
chr7	31108100	31109100	1.7117066002765082
chr7	31108200	31109200	1.922073151264992
chr7	31108300	31109300	2.2962551366955357
chr7	31108400	31109400	1.9456646133116484
chr7	31108500	31109500	1.5019846296909138
chr7	31108600	31109600	1.7383611511998769
chr7	31108700	31109700	1.6095084932906003
chr7	31108800	31109800	1.1952574420265991
chr7	31108900	31109900	1.2061445986202657
chr7	31109000	31110000	0.7452366331299066
chr7	31109100	31110100	0.9536194165805394
chr7	31109200	31110200	0.7005157486630381
chr7	31109300	31110300	-0.09654153861788586
chr7	31109400	31110400	0.7553595120946809
chr7	31109500	31110500	0.6815205187697052
chr7	31109600	31110600	0.5588626921613175
chr7	31109700	31110700	0.37915583866144426
chr7	31109800	31110800	0.5372482880491842
chr7	31109900	31110900	0.6330428615477823
chr7	31110000	31111000	0.9220737368910279
chr7	31110100	31111100	1.2059762372830731
chr7	31110200	31111200	0.6054283633149194
chr7	31110300	31111300	1.305405116739876
chr7	31110400	31111400	1.13402417615952
chr7	31110500	31111500	1.2814090021687816
chr7	31110600	31111600	1.50828417023254
chr7	31110700	31111700	1.8632034945075409
chr7	31110800	31111800	1.607772417686446
chr7	31110900	31111900	1.5112567261534642
chr7	31111000	31112000	1.407854025654636
chr7	31111100	31112100	0.8486280689032667
chr7	31111200	31112200	1.7871284411780155
chr7	31111300	31112300	1.2076675150082283
chr7	31111400	31112400	1.0015968178045074
chr7	31111500	31112500	0.8214320699014928
chr7	31111600	31112600	0.3015819693062494
chr7	31111700	31112700	0.4798620835432398
chr7	31111800	31112800	0.6057987988085223
chr7	31111900	31112900	0.6106683417041351
chr7	31112000	31113000	0.5248299893197913
chr7	31112100	31113100	1.0181918732997224
chr7	31112200	31113200	0.7214569942829056
chr7	31112300	31113300	1.1724715967736592
chr7	31112400	31113400	1.2812743634436177
chr7	31112500	31113500	1.5201187364373168
chr7	31112600	31113600	2.1374099685244428
chr7	31112700	31113700	2.318328570535961
chr7	31112800	31113800	2.275518457216178
chr7	31112900	31113900	2.738771147728554
chr7	31113000	31114000	2.645942324887472
chr7	31113100	31114100	2.384699690720387
chr7	31113200	31114200	1.9599914743336693
chr7	31113300	31114300	1.5970943950624936
chr7	31113400	31114400	1.3743616698043086
chr7	31113500	31114500	1.1442232779384087
chr7	31113600	31114600	0.9767799371110064
chr7	31113700	31114700	0.5885614175360832
chr7	31113800	31114800	1.0625327720942428
chr7	31113900	31114900	0.657552718244437
chr7	31114000	31115000	0.20688860040662518
chr7	31114100	31115100	0.2503328066011084
chr7	31114200	31115200	1.034585310578308
chr7	31114300	31115300	1.2489350773661612
chr7	31114400	31115400	1.4265812699980451
chr7	31114500	31115500	1.4783368170783515
chr7	31114600	31115600	1.1951003413833323
chr7	31114700	31115700	1.414243057221493
chr7	31114800	31115800	0.9919826692292972
chr7	31114900	31115900	0.8398400029197955
chr7	31115000	31116000	1.4618569302576643
chr7	31115100	31116100	1.99212879894032
chr7	31115200	31116200	1.6240704397022827
chr7	31115300	31116300	1.6393369007663945
chr7	31115400	31116400	1.5504579406565384
chr7	31115500	31116500	2.13517977184594
chr7	31115600	31116600	2.753043864497488
chr7	31115700	31116700	2.594571229867344
chr7	31115800	31116800	2.8396128048255225
chr7	31115900	31116900	2.9606836808739563
chr7	31116000	31117000	3.0470652255040576
chr7	31116100	31117100	2.4715662980525246
chr7	31116200	31117200	2.2975072860103465
chr7	31116300	31117300	2.4202402903204745
chr7	31116400	31117400	2.3278107577649405
chr7	31116500	31117500	1.7709927164653891
chr7	31116600	31117600	1.7223031772626918
chr7	31116700	31117700	1.9555201378961853
chr7	31116800	31117800	1.765307829798744
chr7	31116900	31117900	1.7614626027603753
chr7	31117000	31118000	1.4875843217596514
chr7	31117100	31118100	1.670607669737599
chr7	31117200	31118200	1.5774813584561946
chr7	31117300	31118300	1.2987120432321764
chr7	31117400	31118400	1.749998938858113
chr7	31117500	31118500	1.3992319178263817
chr7	31117600	31118600	0.6055154481386964
chr7	31117700	31118700	0.4093647635680321
chr7	31117800	31118800	1.4242162492243753
chr7	31117900	31118900	1.590001398184124
chr7	31118000	31119000	1.082668521272907
chr7	31118100	31119100	0.92207738942338
chr7	31118200	31119200	0.8921089193464172
chr7	31118300	31119300	0.6537036177350884
chr7	31118400	31119400	1.0490017703951295
chr7	31118500	31119500	1.6136101825401663
chr7	31118600	31119600	1.8991848087556324
chr7	31118700	31119700	1.2110557278120306
chr7	31118800	31119800	1.1785186544994628
chr7	31118900	31119900	1.3963766844808423
chr7	31120000	31121000	2.009706774967905
chr7	31120100	31121100	1.4358424048921303
chr7	31120200	31121200	1.7897387913937153
chr7	31120300	31121300	1.3773887140614005
chr7	31120400	31121400	1.2970019603267589
chr7	31120500	31121500	1.9166789884534456
chr7	31120600	31121600	1.8200417533285391
chr7	31120700	31121700	1.857680975074281
chr7	31120800	31121800	1.6466186637769802
chr7	31120900	31121900	2.196328267047508
chr7	31121000	31122000	2.046862151631726
chr7	31121100	31122100	2.1279769170548666
chr7	31121200	31122200	1.5997193933577434
chr7	31121300	31122300	1.9037858429921453
chr7	31121400	31122400	2.196288375961968
chr7	31121500	31122500	2.160866667603855
chr7	31121600	31122600	2.116540908773807
chr7	31121700	31122700	2.2763133506307356
chr7	31121800	31122800	2.6162081965497186
chr7	31121900	31122900	2.4112242243881603
chr7	31122000	31123000	2.3353037427255825
chr7	31122100	31123100	2.2726146271459413
chr7	31122200	31123200	2.927897331820178
chr7	31122300	31123300	2.4105086159986
chr7	31122400	31123400	2.044571836408559
chr7	31122500	31123500	1.8660953494228207
chr7	31122600	31123600	2.837732389668259
chr7	31122700	31123700	2.7129794616855505
chr7	31122800	31123800	2.794714633206353
chr7	31122900	31123900	2.0761203286119385
chr7	31123000	31124000	2.1229578474477777
chr7	31123100	31124100	2.5205938462678565
chr7	31123200	31124200	1.9899183678148236
chr7	31124300	31125300	2.2987248032006766
chr7	31124400	31125400	2.3805720114997784
chr7	31124500	31125500	2.4849998930487884
chr7	31124600	31125600	2.6011847403919894
chr7	31124700	31125700	2.9086548483284687
chr7	31124800	31125800	1.983076402462946
chr7	31124900	31125900	1.577902970209873
chr7	31125000	31126000	1.388266395905681
chr7	31125100	31126100	1.3393189693361256
chr7	31125200	31126200	1.066453704405125
chr7	31125300	31126300	1.3595227351850756
chr7	31125400	31126400	1.5066499408854988
chr7	31125500	31126500	1.9826743718577613
chr7	31125600	31126600	1.0538835283439931
chr7	31125700	31126700	0.7326222160167739
chr7	31125800	31126800	1.4305746391222531
chr7	31125900	31126900	1.7770454682797645
chr7	31126000	31127000	1.781230224755977
chr7	31126100	31127100	2.3856279463181136
chr7	31126200	31127200	2.6648112908406416
chr7	31126300	31127300	2.0382664033208817
chr7	31126400	31127400	2.2193581858630664
chr7	31126500	31127500	1.7361142432727386
chr7	31126600	31127600	2.7904931638467128
chr7	31126700	31127700	3.0790775951112788
chr7	31127900	31128900	1.6615911575142357
chr7	31128000	31129000	1.4218850686416717
chr7	31128100	31129100	1.6038558413487878
chr7	31128200	31129200	1.5449111110867548
chr7	31128300	31129300	1.9518257145695816
chr7	31128400	31129400	1.8431825157564359
chr7	31128500	31129500	0.880078252058977
chr7	31128600	31129600	0.16470184914874328
chr7	31128700	31129700	0.3579992729808224
chr7	31128800	31129800	0.6016321219174338
chr7	31128900	31129900	0.5935500065332021
chr7	31129000	31130000	0.8264483501802864
chr7	31129100	31130100	0.7496792096904413
chr7	31129200	31130200	0.5553012617000065
chr7	31129300	31130300	0.17485018268222474
chr7	31129400	31130400	0.8091970514017844
chr7	31129500	31130500	1.063506041082541
chr7	31129600	31130600	1.8091808230797644
chr7	31129700	31130700	1.5536063321425797
chr7	31129800	31130800	1.3220867772233806
chr7	31129900	31130900	1.0520423229151177
chr7	31130000	31131000	0.9212843021019029
chr7	31130100	31131100	0.8038945271976429
chr7	31130200	31131200	0.9757944112822868
chr7	31130300	31131300	0.5156003751401813
chr7	31130400	31131400	0.7228261835615336
chr7	31130500	31131500	0.7921759550195575
chr7	31130600	31131600	0.3552006370900661
chr7	31130700	31131700	0.372279663846077
chr7	31130800	31131800	0.8239102758376191
chr7	31130900	31131900	1.510904892204434
chr7	31131000	31132000	1.7607532645960058
chr7	31131100	31132100	2.11532068333818
chr7	31131200	31132200	2.056154837946029
chr7	31132300	31133300	1.1920216171042577
chr7	31132400	31133400	0.8086325858999217
chr7	31132500	31133500	1.5280469029267338
chr7	31132600	31133600	1.7942025960947892
chr7	31132700	31133700	2.5533609000944564
chr7	31132800	31133800	2.97636867540954
chr7	31132900	31133900	3.272059243256402
chr7	31133000	31134000	3.291480143643689
chr7	31133100	31134100	3.3873115005023835
chr7	31133200	31134200	3.4695906645670544
chr7	31133300	31134300	2.938146635484061
chr7	31133400	31134400	2.7550698073680038
chr7	31133500	31134500	2.6157835765807427
chr7	31133600	31134600	2.1860663445281063
chr7	31133700	31134700	1.5832035118296517
chr7	31133800	31134800	0.7900665823186319
chr7	31133900	31134900	0.7163611818625772
chr7	31134000	31135000	0.6290320463852582
chr7	31134100	31135100	1.0923188888996198
chr7	31134200	31135200	1.1958227516871325
chr7	31134300	31135300	1.5415486068994486
chr7	31134400	31135400	1.5853280910810301
chr7	31134500	31135500	0.8210798119934252
chr7	31135400	31136400	1.9394196769433203
chr7	31135500	31136500	1.618804981635856
chr7	31135600	31136600	1.0576185902715791
chr7	31135700	31136700	1.2058627002571352
chr7	31135800	31136800	1.5673179895497018
chr7	31135900	31136900	2.3081340744883123
chr7	31136000	31137000	2.161427271862925
chr7	31136100	31137100	2.1431173632660627
chr7	31136200	31137200	2.2929776089827474
chr7	31136300	31137300	1.4241881217440033
chr7	31136400	31137400	0.4426815831702732
chr7	31136500	31137500	1.0850620672821163
chr7	31136600	31137600	1.0952573532271848
chr7	31136700	31137700	0.9827277569244368
chr7	31136800	31137800	0.7012733187447001
chr7	31136900	31137900	0.13752424104955668
chr7	31137000	31138000	-0.12530124041732768
chr7	31137100	31138100	-0.4607136200324269
chr7	31137200	31138200	-0.2943459398922054
chr7	31137300	31138300	0.25460475011080397
chr7	31137400	31138400	0.8323013524680488
chr7	31137500	31138500	0.6890931205625963
chr7	31138700	31139700	1.5475227607947315
chr7	31138800	31139800	1.4621136251665796
chr7	31138900	31139900	1.4037091151294954
chr7	31139000	31140000	1.3027087127903907
chr7	31139100	31140100	1.6607490343458478
chr7	31139200	31140200	2.0275941544854725
chr7	31139300	31140300	1.4877596550368974
chr7	31139400	31140400	1.1772065434783374
chr7	31139500	31140500	0.8383525386209947
chr7	31139600	31140600	0.34739003600924995
chr7	31139700	31140700	0.24824709734669545
chr7	31139800	31140800	0.44923288270089257
chr7	31139900	31140900	0.1032889058754242
chr7	31140000	31141000	-0.422131272417356
chr7	31140100	31141100	-0.5403307207564492
chr7	31140200	31141200	-0.9431999628264968
chr7	31140300	31141300	-0.5261358943805201
chr7	31140400	31141400	0.13743361136336393
chr7	31140600	31141600	-0.18708404619749508
chr7	31140700	31141700	-0.2277286420424565
chr7	31140800	31141800	-0.3911671146221648
chr7	31140900	31141900	-0.2503289095151069
chr7	31141100	31142100	0.5292758998341277
chr7	31141200	31142200	0.9405794366017028
chr7	31141300	31142300	0.6517197973005994
chr7	31143000	31144000	-0.16100610866041679
chr7	31143100	31144100	0.11939110937173325
chr7	31144800	31145800	1.1880975984526652
chr7	31144900	31145900	1.1730958218815866
chr7	31145000	31146000	1.184770739486
chr7	31145100	31146100	1.1612567309004789
chr7	31145200	31146200	1.1738934686674205
chr7	31145300	31146300	1.2980142191189017
chr7	31145400	31146400	1.3363578511598546
chr7	31146500	31147500	1.1887254577162938
chr7	31146600	31147600	1.1778023395742958
chr7	31146700	31147700	0.9498464457948124
chr7	31146800	31147800	1.5781856266010321
chr7	31146900	31147900	1.0222818298998877
chr7	31147000	31148000	0.8851498222574016
chr7	31147100	31148100	1.4406586574445446
chr7	31147200	31148200	1.3497698849471331
chr7	31147300	31148300	0.8896425184739346
chr7	31147400	31148400	0.4596744327522339
chr7	31147500	31148500	1.011869716064385
chr7	31147600	31148600	1.2472659344171169
chr7	31147800	31148800	0.5550693005039616
chr7	31147900	31148900	0.8712239592171209
chr7	31148100	31149100	0.14520043132800733
chr7	31148700	31149700	-0.9799773112199036
chr7	31148900	31149900	0.17386900503703898
chr7	31149200	31150200	1.4172495022866962
chr7	31149300	31150300	2.1182226005737594
chr7	31149400	31150400	2.1610430913503125
chr7	31149500	31150500	2.0508572245817382
chr7	31149600	31150600	1.426010891524332
chr7	31149700	31150700	1.9004571095188
chr7	31149800	31150800	1.860131531031384
chr7	31149900	31150900	2.0688007413592167
chr7	31150400	31151400	0.0046133991863372475
chr7	31150500	31151500	0.01784643502766018
chr7	31150600	31151600	0.12161158138433605
chr7	31150700	31151700	0.05338127588759816
chr7	31150800	31151800	0.15743064445836893
chr7	31150900	31151900	0.20001899905217527
chr7	31151000	31152000	0.6315790197546288
chr7	31151100	31152100	1.0704764499618509
chr7	31151200	31152200	1.2317114765121362
chr7	31151300	31152300	1.5955470520763488
chr7	31151400	31152400	1.7044700775067805
chr7	31151500	31152500	1.811422266798076
chr7	31151600	31152600	1.7907354481883209
chr7	31151700	31152700	1.5495550188584526
chr7	31151800	31152800	1.5364617608350801
chr7	31151900	31152900	1.9914395132126308
chr7	31152000	31153000	1.662072754612749
chr7	31152100	31153100	0.5652060759018744
chr7	31152200	31153200	-0.21146563646926125
chr7	31152300	31153300	0.5083555152704261
chr7	31152400	31153400	0.5496055783998042
chr7	31152500	31153500	0.4589884396266059
chr7	31152600	31153600	0.5428414883082014
chr7	31152700	31153700	0.9891727045967365
chr7	31152900	31153900	0.8179912597963835
chr7	31153000	31154000	0.8949165364067896
chr7	31153600	31154600	2.4868284796626545
chr7	31153700	31154700	2.550252295630996
chr7	31153800	31154800	1.6163122474690077
chr7	31153900	31154900	1.7782867593752116
chr7	31154000	31155000	1.7780517239704903
chr7	31154100	31155100	1.1994588553224632
chr7	31154200	31155200	0.22665528850432584
chr7	31154300	31155300	-0.04440746779049267
chr7	31154400	31155400	0.3602951184288883
chr7	31154500	31155500	0.09899085865033644
chr7	31154600	31155600	-0.05853246091590345
chr7	31154700	31155700	-0.07215196681770875
chr7	31154800	31155800	-0.012823922698856259
chr7	31154900	31155900	0.357986207490452
chr7	31155000	31156000	0.40827435700670783
chr7	31155100	31156100	1.602098273132152
chr7	31155200	31156200	1.2857296039580126
chr7	31155300	31156300	1.0192997910923791
chr7	31155400	31156400	0.5485788844206149
chr7	31155500	31156500	0.5890954013212051
chr7	31155600	31156600	-0.01922026794196784
chr7	31155700	31156700	-0.027186662515646158
chr7	31155800	31156800	0.8279267619697823
chr7	31155900	31156900	0.6916208900915429
chr7	31156000	31157000	1.0320746131350353
chr7	31156100	31157100	0.5869958766425308
chr7	31156200	31157200	0.8674699107904265
chr7	31156500	31157500	1.180736586363658
chr7	31156600	31157600	2.2722482285754686
chr7	31157000	31158000	-0.42015217013495026
chr7	31157300	31158300	0.8500887238272622
chr7	31157400	31158400	1.4468498681451154
chr7	31157500	31158500	1.9181805168376864
chr7	31157800	31158800	2.0221640770519578
chr7	31157900	31158900	2.8151149842362964
chr7	31158000	31159000	2.3202169034340097
chr7	31158100	31159100	2.1877758951082265
chr7	31158600	31159600	1.4245927223851238
chr7	31158700	31159700	2.118880755302612
chr7	31158800	31159800	1.4603277888791149
chr7	31158900	31159900	1.5585982908994345
chr7	31159000	31160000	1.9731484072944638
chr7	31159100	31160100	1.663728782852247
chr7	31159200	31160200	1.3051003664924272
chr7	31159300	31160300	1.5550509357746578
chr7	31159400	31160400	1.8490280733604103
chr7	31159500	31160500	2.1315859412861164
chr7	31159600	31160600	2.411019981303072
chr7	31159700	31160700	1.690831369117708
chr7	31159800	31160800	1.4620374311453983
chr7	31159900	31160900	1.520915889932008
chr7	31160000	31161000	1.5996914412902976
chr7	31160100	31161100	1.6322161803838908
chr7	31160200	31161200	1.2501072565926947
chr7	31160300	31161300	0.7918886137393426
chr7	31160400	31161400	0.3337861768256376
chr7	31160500	31161500	0.6132571284191731
chr7	31160600	31161600	-0.2658315625434311
chr7	31160700	31161700	0.04536516114896297
chr7	31160800	31161800	0.5028415311773128
chr7	31160900	31161900	0.17024624486074916
chr7	31161000	31162000	0.48520606813369227
chr7	31161100	31162100	0.6274855822103813
chr7	31161200	31162200	0.9125321713662335
chr7	31161300	31162300	1.041767551901144
chr7	31161400	31162400	0.5525121624537132
chr7	31161500	31162500	0.3657408307306445
chr7	31161600	31162600	0.3656708746313504
chr7	31161700	31162700	0.9415191084609132
chr7	31161800	31162800	1.0119433266395288
chr7	31161900	31162900	0.8787048076223559
chr7	31162000	31163000	0.7920056133106069
chr7	31162100	31163100	0.21871632592219908
chr7	31162200	31163200	0.3445325953960005
chr7	31162300	31163300	0.9065312061772579
chr7	31162400	31163400	1.083568282454232
chr7	31162500	31163500	0.9660935327431248
chr7	31162600	31163600	1.5378659175697835
chr7	31162700	31163700	1.2910366421802897
chr7	31162800	31163800	1.6883664644239154
chr7	31162900	31163900	2.085427157688561
chr7	31163000	31164000	1.7150251764030398
chr7	31163100	31164100	2.5598369794545013
chr7	31163200	31164200	2.7529435632634245
chr7	31163300	31164300	2.2881619971048455
chr7	31163400	31164400	2.381814126409176
chr7	31163500	31164500	2.179268217191224
chr7	31163600	31164600	2.28889306613715
chr7	31163700	31164700	1.8593351500625148
chr7	31163800	31164800	1.4932638802106382
chr7	31163900	31164900	1.3904467353136092
chr7	31164000	31165000	1.3362765322045376
chr7	31164100	31165100	1.114183951892498
chr7	31164200	31165200	0.7247867308894137
chr7	31164300	31165300	0.39391561706190426
chr7	31164400	31165400	0.4022235313082189
chr7	31164500	31165500	0.9985933181631076
chr7	31164600	31165600	0.5847951584850495
chr7	31164700	31165700	0.7759790643653702
chr7	31164800	31165800	0.4747408028482282
chr7	31164900	31165900	0.13511780863562675
chr7	31165000	31166000	0.004894072444501452
chr7	31165100	31166100	-0.3546777658592836
chr7	31165200	31166200	-0.7355994816757351
chr7	31165300	31166300	-0.6140328704449335
chr7	31165400	31166400	-0.6588636370569313
chr7	31165500	31166500	-0.7971078327372701
chr7	31165600	31166600	-0.5671019960049972
chr7	31165700	31166700	-1.002218768762963
chr7	31165800	31166800	-0.4978773601252803
chr7	31165900	31166900	-0.34413735125360284
chr7	31166000	31167000	0.16160323131952212
chr7	31166100	31167100	0.5869816928967959
chr7	31166200	31167200	1.4576746114337509
chr7	31166300	31167300	1.4332520635228263
chr7	31166400	31167400	0.9082019290128196
chr7	31166500	31167500	0.3901580835023552
chr7	31166600	31167600	0.6377507893940737
chr7	31166700	31167700	0.4932840091417453
chr7	31166800	31167800	0.4753044030323021
chr7	31166900	31167900	0.32061604256917364
chr7	31167000	31168000	0.047607098446898706
chr7	31167100	31168100	-0.6740830815515696
chr7	31167200	31168200	-0.9011712558427508
chr7	31167300	31168300	-0.6556460464403921
chr7	31167400	31168400	0.3002957588502021
chr7	31167500	31168500	-0.012037579729673786
chr7	31167600	31168600	-0.36626759339870135
chr7	31167700	31168700	0.1672721988801366
chr7	31167800	31168800	-0.06333382185399965
chr7	31167900	31168900	-0.006925010913669924
chr7	31168000	31169000	-0.07662382019931319
chr7	31168100	31169100	0.4241630715404635
chr7	31168200	31169200	-0.016520436993302443
chr7	31168300	31169300	0.6100118819538501
chr7	31168400	31169400	0.5291623273398889
chr7	31168500	31169500	1.7263743777757927
chr7	31168600	31169600	1.637483977295617
chr7	31168700	31169700	1.6286442687219211
chr7	31168800	31169800	1.4454913197880088
chr7	31168900	31169900	1.079196138469438
chr7	31169000	31170000	0.9368011465598729
chr7	31169100	31170100	1.3095636323416049
chr7	31169200	31170200	1.2590178195691355
chr7	31169300	31170300	0.7821391813630201
chr7	31169400	31170400	0.4716910157592564
chr7	31169500	31170500	0.11463751936851685
chr7	31169600	31170600	0.3527035409924143
chr7	31169700	31170700	0.2324890352354925
chr7	31169800	31170800	-0.2142758410016027
chr7	31169900	31170900	0.2072390709342084
chr7	31170000	31171000	0.25463486208026825
chr7	31170100	31171100	-0.1077149992911509
chr7	31170200	31171200	1.007185755913686
chr7	31170300	31171300	1.3923583052252952
chr7	31170400	31171400	1.3597553640899316
chr7	31170500	31171500	1.3634003973642594
chr7	31170600	31171600	1.3489624956609796
chr7	31170700	31171700	1.5445658343256512
chr7	31170800	31171800	1.9982188316016207
chr7	31170900	31171900	2.195942924249649
chr7	31171000	31172000	2.678505484699956
chr7	31171100	31172100	2.9987373118472056
chr7	31171200	31172200	2.2040086996672974
chr7	31172300	31173300	-0.616130970608664
chr7	31172400	31173400	-0.3533720217273473
chr7	31172500	31173500	0.14299873360085572
chr7	31172600	31173600	-0.011490942261277686
chr7	31172700	31173700	0.3835939411039869
chr7	31172800	31173800	0.7775037540484272
chr7	31172900	31173900	0.2203266650263333
chr7	31173000	31174000	0.35854409425380285
chr7	31173100	31174100	0.5184319885678733
chr7	31173200	31174200	0.5288972395205964
chr7	31173300	31174300	1.6178554142143593
chr7	31173400	31174400	1.4457363500261151
chr7	31173500	31174500	0.9755726831598144
chr7	31173600	31174600	1.1396479823601744
chr7	31173700	31174700	0.7622865464451065
chr7	31173800	31174800	0.40781663669308177
chr7	31173900	31174900	0.7693240582746113
chr7	31174000	31175000	0.7648206065779858
chr7	31174100	31175100	0.3064313486696996
chr7	31174200	31175200	0.2287594034328638
chr7	31174300	31175300	-0.35105765585613496
chr7	31174400	31175400	-1.0094636854237038
chr7	31174500	31175500	-0.9421510247127528
chr7	31174600	31175600	-0.4801244587754371
chr7	31174700	31175700	-0.3902420340111226
chr7	31174800	31175800	-0.4933700653961542
chr7	31174900	31175900	-0.8685731163109377
chr7	31175000	31176000	-0.8547370503865839
chr7	31175100	31176100	-0.4272978447608621
chr7	31175200	31176200	-0.5359168373047407
chr7	31175300	31176300	-0.13243506406957464
chr7	31175400	31176400	0.9963613883127328
chr7	31175500	31176500	1.4702933414880863
chr7	31175600	31176600	1.0297508809188765
chr7	31175700	31176700	0.6667479713592864
chr7	31175800	31176800	0.8747350580582092
chr7	31175900	31176900	1.393404248784189
chr7	31176000	31177000	1.9532485947956106
chr7	31176100	31177100	1.8070121698869417
chr7	31176200	31177200	1.6344520498107291
chr7	31176300	31177300	1.5079423346259109
chr7	31176400	31177400	1.2945245432438888
chr7	31176500	31177500	0.7562334892226739
chr7	31176600	31177600	0.6699589820530748
chr7	31176700	31177700	1.2251512194151932
chr7	31176800	31177800	1.2123346267346733
chr7	31176900	31177900	0.8070853829464271
chr7	31177000	31178000	0.6430077844892518
chr7	31177100	31178100	0.5271940249705176
chr7	31177200	31178200	0.6547109824344838
chr7	31177300	31178300	0.7348380534417175
chr7	31177400	31178400	0.5414495436123653
chr7	31177500	31178500	1.4023358823219867
chr7	31177600	31178600	1.8926005743118923
chr7	31177700	31178700	1.7376471240266849
chr7	31177800	31178800	1.7238832250851748
chr7	31177900	31178900	1.9004205368389548
chr7	31178000	31179000	1.5894706100911375
chr7	31178100	31179100	1.9520396762951584
chr7	31178200	31179200	2.071335398696516
chr7	31178300	31179300	1.9601246708002005
chr7	31179400	31180400	-0.6228114342195168
chr7	31179500	31180500	-0.990379321855705
chr7	31179600	31180600	-0.2286232742404357
chr7	31179700	31180700	-0.7119998083277708
chr7	31179800	31180800	-0.9029585573150268
chr7	31179900	31180900	-0.7577239503338554
chr7	31180000	31181000	-1.5234196378261238
chr7	31181200	31182200	1.151474278565374
chr7	31181300	31182300	1.245181531460381
chr7	31181400	31182400	1.1772210625031987
chr7	31181500	31182500	1.1601206333126333
chr7	31181600	31182600	1.0302726639802149
chr7	31181700	31182700	0.8635165508335381
chr7	31181800	31182800	0.6642820167702531
chr7	31181900	31182900	0.08321896009684224
chr7	31182000	31183000	0.36656119433018497
chr7	31182100	31183100	0.584624570269804
chr7	31182200	31183200	1.2576369969924612
chr7	31182300	31183300	0.96142298726353
chr7	31182400	31183400	0.7478566113364686
chr7	31182500	31183500	1.0906886100191615
chr7	31182600	31183600	0.807908372123703
chr7	31182700	31183700	0.18609559992369096
chr7	31182800	31183800	0.3726093623367643
chr7	31182900	31183900	0.8233864448044003
chr7	31183000	31184000	0.4647733806111478
chr7	31183100	31184100	0.1364741637024767
chr7	31183200	31184200	0.5511670702459756
chr7	31183300	31184300	0.22350468032474746
chr7	31183400	31184400	0.4733365315817494
chr7	31183500	31184500	0.7567096466638765
chr7	31183600	31184600	0.8976891816983233
chr7	31183700	31184700	0.8349293756400994
chr7	31183800	31184800	1.3865576473639247
chr7	31183900	31184900	0.6380619332260707
chr7	31184000	31185000	0.6224739878753143
chr7	31184100	31185100	0.6830947049981747
chr7	31184200	31185200	0.5253567699335329
chr7	31184500	31185500	1.2277094807510427
chr7	31184600	31185600	1.8566719320653635
chr7	31184700	31185700	2.3974008775189
chr7	31184800	31185800	1.829267765035293
chr7	31184900	31185900	1.997993478441394
chr7	31185000	31186000	1.5896118014630116
chr7	31185100	31186100	1.7250844084024115
chr7	31185200	31186200	1.842830915980158
chr7	31185300	31186300	1.7356263514285741
chr7	31185400	31186400	1.3976363278628696
chr7	31185500	31186500	1.207784049994781
chr7	31185600	31186600	0.8938671635656477
chr7	31185700	31186700	0.9810689714430316
chr7	31185800	31186800	1.0836967620731603
chr7	31185900	31186900	1.1408516671018956
chr7	31186000	31187000	1.3394182698669437
chr7	31186100	31187100	1.4022148420983311
chr7	31186200	31187200	1.1581863305469726
chr7	31186300	31187300	0.6526576200529083
chr7	31186400	31187400	1.1510644373294423
chr7	31186500	31187500	0.7238068574707981
chr7	31186600	31187600	0.6360098419485785
chr7	31186700	31187700	0.19991131417510988
chr7	31186800	31187800	0.06987240637864171
chr7	31186900	31187900	-0.08410668260679334
chr7	31187000	31188000	-0.3377830147123234
chr7	31187100	31188100	-0.02986252467252481
chr7	31187200	31188200	-0.028283667201608582
chr7	31187300	31188300	0.8681806778665326
chr7	31187400	31188400	0.2329920759856673
chr7	31187500	31188500	0.3445262400965617
chr7	31187600	31188600	0.5009549484063066
chr7	31187700	31188700	0.08893928472958648
chr7	31187800	31188800	-0.37235495923336026
chr7	31187900	31188900	-0.1315520073963537
chr7	31188000	31189000	0.4716478698995936
chr7	31188100	31189100	-0.3195306075524145
chr7	31188200	31189200	-0.5935422801496539
chr7	31188300	31189300	-0.9585889696810396
chr7	31188400	31189400	-0.017248997812778995
chr7	31188500	31189500	0.200480652017806
chr7	31188600	31189600	-0.3844458018149663
chr7	31188700	31189700	0.6208062104000317
chr7	31188800	31189800	1.528250244053936
chr7	31188900	31189900	1.48229964712243
chr7	31189000	31190000	0.8865497824395138
chr7	31189100	31190100	1.5727678512413603
chr7	31189200	31190200	1.963642473549847
chr7	31189300	31190300	1.89673621382016
chr7	31189400	31190400	1.2777370970182358
chr7	31189500	31190500	1.0821516515119578
chr7	31189600	31190600	1.510117310529297
chr7	31189700	31190700	1.1952262493474932
chr7	31189800	31190800	0.9601629232100178
chr7	31189900	31190900	0.7734275129179984
chr7	31190000	31191000	1.6930966266200953
chr7	31190100	31191100	1.3522151005433631
chr7	31190200	31191200	1.1699147091657105
chr7	31190300	31191300	1.1509911290505084
chr7	31190400	31191400	1.2019299981410936
chr7	31190500	31191500	1.2742452033240779
chr7	31190600	31191600	1.4585763147961612
chr7	31190700	31191700	1.4778808684183886
chr7	31190800	31191800	1.2376551068935908
chr7	31192500	31193500	-0.045659353428371366
chr7	31192600	31193600	-0.013314180181125576
chr7	31192800	31193800	1.2382986945285916
chr7	31192900	31193900	0.5748847111131807
chr7	31193000	31194000	0.24828023861736828
chr7	31193100	31194100	0.3253015291059357
chr7	31193200	31194200	0.36725939045596223
chr7	31193300	31194300	-0.0805701133016253
chr7	31193400	31194400	-0.8606909102880272
chr7	31193500	31194500	-0.7433467072229051
chr7	31193600	31194600	-1.2242308074659671
chr7	31193700	31194700	-0.8654844568130797
chr7	31193800	31194800	-0.7490221361728604
chr7	31193900	31194900	-0.2528981265673253
chr7	31194000	31195000	-0.15314540290418552
chr7	31194100	31195100	-0.3881917629293242
chr7	31194200	31195200	-0.4436179063308876
chr7	31194300	31195300	-0.0116757960591449
chr7	31194400	31195400	0.5431869600278189
chr7	31194500	31195500	0.5723410578488153
chr7	31194600	31195600	1.4998112808560813
chr7	31194700	31195700	0.9695720718294388
chr7	31194800	31195800	1.4911196365928534
chr7	31194900	31195900	1.3777854965503884
chr7	31195000	31196000	1.8420795831619903
chr7	31195100	31196100	2.044819134748544
chr7	31195200	31196200	1.974097728789468
chr7	31195300	31196300	1.6922026146677107
chr7	31195400	31196400	1.9688664335339623
chr7	31195500	31196500	1.9909283897193093
chr7	31195600	31196600	1.7270198722948886
chr7	31195700	31196700	2.2556407183952034
chr7	31196500	31197500	0.4543763080706286
chr7	31196600	31197600	0.472136492201151
chr7	31196700	31197700	1.102392193540472
chr7	31196800	31197800	0.7047822163565018
chr7	31196900	31197900	0.8401247714634973
chr7	31197000	31198000	0.9578696683635973
chr7	31197100	31198100	1.6717451017299911
chr7	31197200	31198200	1.812756647708616
chr7	31197300	31198300	1.9490842828219468
chr7	31197400	31198400	1.7984091622434126
chr7	31197500	31198500	1.7396107446706903
chr7	31197600	31198600	1.5655270075209142
chr7	31197700	31198700	0.5484897054830494
chr7	31197800	31198800	0.9917877487304316
chr7	31197900	31198900	1.348802487957007
chr7	31198000	31199000	1.1216609969881395
chr7	31198100	31199100	0.3428618203006023
chr7	31198200	31199200	0.4230505012119964
chr7	31198300	31199300	0.784068597007086
chr7	31198400	31199400	0.6678292502956188
chr7	31198500	31199500	0.3477596255492393
chr7	31198600	31199600	0.4479783120243541
chr7	31198700	31199700	0.9159868552596284
chr7	31198800	31199800	0.6401601147476471
chr7	31198900	31199900	-0.2255106693466139
chr7	31199000	31200000	-0.046801088778021444
chr7	31199100	31200100	0.25905864021129194
chr7	31199200	31200200	-0.501340009035466
chr7	31199300	31200300	-0.7152816253708132
chr7	31199400	31200400	-0.5382583176757494
chr7	31199500	31200500	-0.2768881801991068
chr7	31199600	31200600	-0.5493698681651382
chr7	31199700	31200700	0.8117608054839328
chr7	31199800	31200800	0.7556637170411398
chr7	31199900	31200900	0.9940050007661784
chr7	31200000	31201000	0.6114923584684394
chr7	31200100	31201100	0.9642918862917944
chr7	31200200	31201200	1.7481296344609751
chr7	31200300	31201300	1.682284261094826
chr7	31200400	31201400	1.6839597353796016
chr7	31200500	31201500	1.5848832882591597
chr7	31200600	31201600	1.9414183602766282
chr7	31200700	31201700	0.9253221980487262
chr7	31200800	31201800	1.3409471586522113
chr7	31200900	31201900	1.3207674938364828
chr7	31201000	31202000	1.26381667390612
chr7	31201100	31202100	0.5236577646276215
chr7	31201200	31202200	0.20430418101375364
chr7	31201300	31202300	0.9231427962783212
chr7	31201400	31202400	1.0124577048825971
chr7	31201500	31202500	0.9237630860896952
chr7	31201600	31202600	0.441802071622132
chr7	31201700	31202700	0.5814757352478058
chr7	31201800	31202800	0.2864004752196957
chr7	31201900	31202900	0.34675926945630986
chr7	31202000	31203000	0.8885972900830523
chr7	31202100	31203100	1.3229697013112771
chr7	31202200	31203200	1.0613337378113528
chr7	31202300	31203300	-0.050583451525535235
chr7	31202400	31203400	-0.3811668950793479
chr7	31202500	31203500	-0.12954896878187494
chr7	31202600	31203600	0.3101029446994087
chr7	31202700	31203700	0.29128586982936183
chr7	31202800	31203800	0.3649423169095339
chr7	31202900	31203900	0.3734792166562906
chr7	31203000	31204000	0.02496334447255363
chr7	31203100	31204100	-0.522518031371403
chr7	31203700	31204700	0.20980975668538795
chr7	31203800	31204800	0.5385796674486265
chr7	31203900	31204900	0.2869680512003212
chr7	31204000	31205000	1.167175200542896
chr7	31204100	31205100	0.9359604574822272
chr7	31204200	31205200	1.7907207159010907
chr7	31204300	31205300	1.4502241905581317
chr7	31204400	31205400	1.576853918616273
chr7	31204500	31205500	1.3747597261644808
chr7	31204600	31205600	1.6242669145102064
chr7	31204700	31205700	1.2257027102827216
chr7	31204800	31205800	0.9218031995510634
chr7	31204900	31205900	1.4184303972785377
chr7	31205000	31206000	0.5747862113023107
chr7	31205100	31206100	0.8519333567185609
chr7	31205200	31206200	0.3406789352966623
chr7	31205300	31206300	0.6959725244430749
chr7	31205400	31206400	1.1569763664697408
chr7	31205500	31206500	0.4415837512657641
chr7	31205600	31206600	0.7017145877518209
chr7	31205700	31206700	0.8879624909500813
chr7	31205800	31206800	1.030006259107875
chr7	31205900	31206900	0.7380663531082937
chr7	31206000	31207000	0.9541976567452716
chr7	31206100	31207100	1.4447017722685829
chr7	31206200	31207200	1.4586754197765226
chr7	31206300	31207300	1.01921910571854
chr7	31206400	31207400	0.42326349636351707
chr7	31206500	31207500	0.6809977483371502
chr7	31206600	31207600	0.4002501289300397
chr7	31206700	31207700	0.8638349133507909
chr7	31206800	31207800	0.6177407499237647
chr7	31206900	31207900	0.668272139525896
chr7	31207000	31208000	0.12267769374506647
chr7	31207100	31208100	-0.004396813860007667
chr7	31207200	31208200	-0.3381628623365159
chr7	31207300	31208300	0.2044913314728931
chr7	31207400	31208400	0.5926340022021801
chr7	31207500	31208500	1.201402309762549
chr7	31207600	31208600	1.4839861650974338
chr7	31207700	31208700	0.948402511933826
chr7	31207800	31208800	0.8337851032964726
chr7	31207900	31208900	0.5451472925187257
chr7	31208000	31209000	1.1215191591019291
chr7	31208100	31209100	0.8963166156107574
chr7	31208200	31209200	0.9409958636661592
chr7	31208300	31209300	0.6614016318865785
chr7	31208400	31209400	0.4045196398690745
chr7	31208500	31209500	0.6384071415603382
chr7	31208600	31209600	0.4895437740308362
chr7	31208700	31209700	0.5811478562939892
chr7	31208800	31209800	1.0741702656192775
chr7	31208900	31209900	1.3855174983787872
chr7	31209000	31210000	1.6722526873002617
chr7	31209100	31210100	1.5630007704734934
chr7	31209200	31210200	1.8902382813288523
chr7	31209300	31210300	2.0604638516366967
chr7	31209400	31210400	2.324814214562573
chr7	31209500	31210500	2.0016614330018507
chr7	31209600	31210600	2.1168732712029903
chr7	31209700	31210700	2.291223124648888
chr7	31209800	31210800	2.1618942675835764
chr7	31209900	31210900	2.4898924540957657
chr7	31210000	31211000	1.8898213248305347
chr7	31210100	31211100	2.0960621611919223
chr7	31210200	31211200	1.6189227105302035
chr7	31210300	31211300	1.6028455242036008
chr7	31210400	31211400	1.2700514690387246
chr7	31210500	31211500	1.6989897988576264
chr7	31210600	31211600	1.1582277157741836
chr7	31210700	31211700	1.4341814387663951
chr7	31210800	31211800	1.804738594430385
chr7	31210900	31211900	1.642600197910984
chr7	31211000	31212000	2.5247209759749296
chr7	31211100	31212100	1.7034863236498181
chr7	31211200	31212200	2.212417338680112
chr7	31211300	31212300	2.276119116311215
chr7	31211400	31212400	2.511567180990203
chr7	31211500	31212500	2.0427822099348325
chr7	31211600	31212600	2.4497427231670392
chr7	31211700	31212700	1.8255450977068484
chr7	31211800	31212800	1.840943953012342
chr7	31211900	31212900	1.2263478983517502
chr7	31212000	31213000	0.3196151727090696
chr7	31212100	31213100	1.474734142653456
chr7	31212200	31213200	1.585662303352654
chr7	31212300	31213300	1.3528811158846472
chr7	31212400	31213400	0.9321333917225316
chr7	31212500	31213500	0.6651711174112697
chr7	31212600	31213600	0.494315795185525
chr7	31212700	31213700	1.1410795477142928
chr7	31212800	31213800	1.5996963369309662
chr7	31212900	31213900	1.96803055776968
chr7	31213000	31214000	2.3689320158253175
chr7	31213100	31214100	2.087159285720161
chr7	31213200	31214200	1.9867153165389264
chr7	31213300	31214300	1.8495140745991527
chr7	31213400	31214400	1.5073696532306728
chr7	31213500	31214500	1.4823270604604288
chr7	31213600	31214600	1.9956292340062496
chr7	31213700	31214700	1.8730842438863515
chr7	31213800	31214800	1.0260797018421308
chr7	31213900	31214900	1.4016371051758107
chr7	31214000	31215000	0.8183753262168937
chr7	31214100	31215100	0.6470931715468438
chr7	31214200	31215200	0.2738643903588092
chr7	31214300	31215300	0.15794904389248968
chr7	31214400	31215400	0.7683209981892959
chr7	31214500	31215500	1.3145567824978566
chr7	31214600	31215600	0.9849260942197736
chr7	31214700	31215700	1.0370027023605666
chr7	31214800	31215800	1.4343154782752916
chr7	31214900	31215900	1.1753989399823188
chr7	31215000	31216000	1.345042229625761
chr7	31215100	31216100	0.7349834216839001
chr7	31215200	31216200	0.867664873306593
chr7	31215300	31216300	0.5874361417518441
chr7	31215400	31216400	0.13258035771345844
chr7	31215500	31216500	-0.5503881776822266
chr7	31215600	31216600	-0.8527422483566587
chr7	31215700	31216700	-1.136081708220732
chr7	31215800	31216800	-1.391797996472044
chr7	31215900	31216900	-1.6335912087558344
chr7	31216000	31217000	-1.4448357911375402
chr7	31216100	31217100	-0.6592352254914591
chr7	31216800	31217800	0.4752444028385849
chr7	31216900	31217900	0.7343045525804581
chr7	31217000	31218000	0.4950257748762436
chr7	31217100	31218100	0.7346437538836017
chr7	31217200	31218200	0.8893496078090891
chr7	31217300	31218300	0.5453923306265749
chr7	31217400	31218400	0.5923368759641361
chr7	31217500	31218500	0.3702767328602283
chr7	31217600	31218600	0.2061204952734247
chr7	31217700	31218700	0.7933802059681895
chr7	31217800	31218800	0.7049598648124897
chr7	31217900	31218900	0.5485065115314217
chr7	31218000	31219000	1.1412332253234825
chr7	31218100	31219100	1.3244353895113257
chr7	31218200	31219200	1.1938344315640363
chr7	31218300	31219300	1.6343491443948746
chr7	31218400	31219400	1.916025862661857
chr7	31218500	31219500	2.375370397649439
chr7	31218600	31219600	2.4482289226287364
chr7	31218700	31219700	2.1413533445636106
chr7	31218800	31219800	2.96192697236107
chr7	31218900	31219900	2.712866468407188
chr7	31219000	31220000	2.8687261386143104
chr7	31219100	31220100	2.3246388286684283
chr7	31219200	31220200	2.480147775981019
chr7	31219300	31220300	2.6115482166327806
chr7	31219400	31220400	1.9101830388693708
chr7	31219500	31220500	1.2775070102371475
chr7	31219600	31220600	1.4237984266421309
chr7	31219700	31220700	1.6675053726089726
chr7	31219800	31220800	1.3618509176319071
chr7	31219900	31220900	1.7970459146485425
chr7	31220000	31221000	1.347838010950569
chr7	31220100	31221100	1.296774646344062
chr7	31220200	31221200	0.8742334384748877
chr7	31220300	31221300	0.23133789856313164
chr7	31220400	31221400	0.3393837625713237
chr7	31220500	31221500	-0.3011805497034024
chr7	31220600	31221600	-0.6945399228052879
chr7	31220700	31221700	-1.3221475295729277
chr7	31220800	31221800	-1.2583516515354916
chr7	31220900	31221900	-1.3597363555973607
chr7	31221000	31222000	-1.460070524319867
chr7	31221100	31222100	-1.306348962982074
chr7	31221200	31222200	-0.996447951528488
chr7	31221300	31222300	-0.15062341603966767
chr7	31221400	31222400	0.3702182018864171
chr7	31221500	31222500	0.8639095262021842
chr7	31221600	31222600	1.4366921334391012
chr7	31222400	31223400	0.8577861656096356
chr7	31222500	31223500	1.126174592019442
chr7	31222600	31223600	0.9620364704592212
chr7	31222700	31223700	1.2069636776328354
chr7	31222800	31223800	1.5659428797128576
chr7	31222900	31223900	1.0383017042544649
chr7	31223000	31224000	1.0343341763329053
chr7	31223100	31224100	-0.2151141775781593
chr7	31223200	31224200	-0.5790704775636891
chr7	31223300	31224300	-0.8873660822982178
chr7	31223400	31224400	-0.8772185675363341
chr7	31223500	31224500	-1.0241098669109516
chr7	31223600	31224600	-1.0952339084771383
chr7	31223700	31224700	-1.0719447774471478
chr7	31223800	31224800	-0.9471760896841172
chr7	31224900	31225900	0.9218430545940168
chr7	31225000	31226000	1.0058459566639104
chr7	31225100	31226100	0.6968019143013537
chr7	31225200	31226200	0.8968730168029179
chr7	31225300	31226300	0.4912114187052048
chr7	31225400	31226400	0.13944901093035528
chr7	31225500	31226500	0.37780551708417226
chr7	31225600	31226600	0.3460626731387419
chr7	31225700	31226700	0.5724776874494406
chr7	31225800	31226800	0.6902701011206048
chr7	31225900	31226900	0.16647312289348468
chr7	31226000	31227000	-0.20620712406521516
chr7	31226100	31227100	-0.2446540919431752
chr7	31226200	31227200	-0.2645032456815827
chr7	31226300	31227300	-0.37748307409324383
chr7	31226400	31227400	-0.2428526621234291
chr7	31226500	31227500	-0.5293028483766762
chr7	31226600	31227600	-0.031867023802522175
chr7	31226700	31227700	-0.34520050166971666
chr7	31226800	31227800	-0.7716753059719189
chr7	31226900	31227900	-0.2597909222864114
chr7	31227000	31228000	0.06000852654634957
chr7	31227100	31228100	0.5412361158458961
chr7	31227200	31228200	0.08998053643807738
chr7	31227300	31228300	-0.0794965753456949
chr7	31227400	31228400	-0.4803963536825989
chr7	31227500	31228500	-1.1232495557434026
chr7	31227600	31228600	-1.3040182319208746
chr7	31227700	31228700	-0.7749951680822934
chr7	31227800	31228800	-0.4144622754522765
chr7	31227900	31228900	-0.11547890542644194
chr7	31228000	31229000	0.002255031782820444
chr7	31228100	31229100	-0.2928076279203154
chr7	31228200	31229200	0.2388076528530713
chr7	31228300	31229300	0.5222695124134515
chr7	31228400	31229400	0.8873881087441701
chr7	31228500	31229500	1.4645944000723174
chr7	31229200	31230200	-1.711377489368689
chr7	31229300	31230300	-1.4497492519000026
chr7	31229400	31230400	-1.5477327107190275
chr7	31229500	31230500	-2.1668338686376365
chr7	31229600	31230600	-1.6658030966726238
chr7	31229700	31230700	-1.871987052608009
chr7	31229800	31230800	-1.7951421750833108
chr7	31229900	31230900	-2.1417753603230327
chr7	31230000	31231000	-2.0270285681286824
chr7	31230100	31231100	-1.1129372571500784
chr7	31230200	31231200	-0.6512133338918056
chr7	31230300	31231300	-1.5207934698446686
chr7	31230400	31231400	-1.1079342781691257
chr7	31230500	31231500	-0.6797292345246168
chr7	31230600	31231600	-1.2942403809769705
chr7	31230700	31231700	-0.7832547917978987
chr7	31230800	31231800	-0.3192354458980086
chr7	31230900	31231900	0.4094475592606932
chr7	31231000	31232000	0.5671448998560584
chr7	31231100	31232100	0.4538805673652876
chr7	31231200	31232200	0.5918200391520357
chr7	31231300	31232300	1.3181322786166958
chr7	31231400	31232400	1.1023744776179654
chr7	31231500	31232500	1.304241050988615
chr7	31231600	31232600	1.5844949673266775
chr7	31231700	31232700	1.3947942780716822
chr7	31231800	31232800	1.1198260191777294
chr7	31231900	31232900	0.5009632261292234
chr7	31232000	31233000	0.1288899495980455
chr7	31232100	31233100	0.3285889539266948
chr7	31233100	31234100	-0.07643002126261207
chr7	31233200	31234200	-0.3301509013915271
chr7	31233300	31234300	-0.9159847597590262
chr7	31233400	31234400	-0.8466211516727629
chr7	31233500	31234500	-0.7724088289894597
chr7	31233600	31234600	-0.3916461118229994
chr7	31233700	31234700	-0.6093583737877873
chr7	31233800	31234800	-0.0694802716695521
chr7	31233900	31234900	-0.09679679340974097
chr7	31234000	31235000	0.38009040176629705
chr7	31234100	31235100	0.5135928294368409
chr7	31234200	31235200	0.4792323986747853
chr7	31234300	31235300	0.8608468858722231
chr7	31234400	31235400	1.288559247512562
chr7	31234500	31235500	1.1973917064095272
chr7	31234600	31235600	1.0720597796114155
chr7	31234700	31235700	1.5582878536872622
chr7	31234800	31235800	1.5193238448812545
chr7	31234900	31235900	1.0594107009454092
chr7	31235000	31236000	0.8305842679974111
chr7	31235100	31236100	0.10906050869175064
chr7	31235200	31236200	0.4222662013469949
chr7	31235300	31236300	0.10183876906337136
chr7	31235400	31236400	-0.4900733520711197
chr7	31235500	31236500	-0.6289830481087436
chr7	31235600	31236600	-1.0089403943778146
chr7	31235700	31236700	-1.1094723069659922
chr7	31235800	31236800	-0.9016732202894668
chr7	31235900	31236900	-0.4647827741114052
chr7	31236000	31237000	-0.5008295508699592
chr7	31236100	31237100	-0.213956094651732
chr7	31236200	31237200	-0.4633850196098168
chr7	31236300	31237300	-0.32024256120123595
chr7	31236400	31237400	-0.143873875461195
chr7	31236500	31237500	0.2011876907030572
chr7	31236600	31237600	0.2451980402391363
chr7	31236700	31237700	0.04888178129513413
chr7	31236800	31237800	-0.5185503394205723
chr7	31236900	31237900	0.04131842274060856
chr7	31237000	31238000	0.09233317279312662
chr7	31237500	31238500	0.419573598708969
chr7	31237600	31238600	0.942495646858836
chr7	31237700	31238700	0.6591817897859434
chr7	31237800	31238800	0.4989591775385973
chr7	31237900	31238900	0.6856752935330215
chr7	31238000	31239000	0.401565644534853
chr7	31238100	31239100	0.5444100514051495
chr7	31238200	31239200	1.054987168779795
chr7	31238300	31239300	0.8975434711248217
chr7	31238400	31239400	0.726521369948672
chr7	31238500	31239500	1.35805669450484
chr7	31238600	31239600	1.5777645991967282
chr7	31239400	31240400	2.5385817216222883
chr7	31239500	31240500	2.0321365691726414
chr7	31239600	31240600	1.4828101805695626
chr7	31239700	31240700	0.469321285871493
chr7	31239800	31240800	-0.5576818869858237
chr7	31239900	31240900	-0.8261751363343628
chr7	31240000	31241000	-1.7162337622702186
chr7	31240100	31241100	-2.282017010105625
chr7	31240200	31241200	-1.8977628738193184
chr7	31240300	31241300	-1.5069886059978068
chr7	31240400	31241400	-0.7150547727454641
chr7	31240500	31241500	-0.5922415486501378
chr7	31240600	31241600	-0.3625709057606559
chr7	31240700	31241700	0.09383124784541662
chr7	31240800	31241800	0.8485561205367551
chr7	31240900	31241900	0.6825511862554601
chr7	31241000	31242000	1.2888277471115652
chr7	31241100	31242100	1.4539811452010367
chr7	31241200	31242200	1.55534869945745
chr7	31241300	31242300	1.576377081243614
chr7	31241400	31242400	0.7329266067754788
chr7	31241500	31242500	0.8598106171946092
chr7	31241600	31242600	0.5064172326229596
chr7	31241700	31242700	0.20831603775422056
chr7	31241800	31242800	0.1239137114235371
chr7	31241900	31242900	0.6081460395958845
chr7	31242000	31243000	0.4839596101083347
chr7	31242100	31243100	0.21875859169822048
chr7	31242200	31243200	-0.3274167310582597
chr7	31242300	31243300	-0.4509173182735421
chr7	31242400	31243400	0.4257741070879397
chr7	31242500	31243500	0.5793574590589718
chr7	31242600	31243600	1.029718198584704
chr7	31242700	31243700	0.8260440281431759
chr7	31242800	31243800	0.5608663600876448
chr7	31242900	31243900	0.9583141421881411
chr7	31243000	31244000	1.5848644539284042
chr7	31243100	31244100	1.9343541156942456
chr7	31243200	31244200	2.1283025581389627
chr7	31243300	31244300	1.8906087016748958
chr7	31243400	31244400	1.3587248678172503
chr7	31243500	31244500	0.9842496504193122
chr7	31243600	31244600	0.5840904658194809
chr7	31243700	31244700	1.6231800659821445
chr7	31243800	31244800	1.6263827489587117
chr7	31244400	31245400	1.2574923181337925
chr7	31244500	31245500	1.530797724351808
chr7	31244600	31245600	1.969121985590308
chr7	31244700	31245700	1.3054357467256499
chr7	31244800	31245800	1.8063874996735516
chr7	31244900	31245900	1.7299508022723515
chr7	31245000	31246000	0.9488389554976248
chr7	31245100	31246100	1.5795836062963482
chr7	31245200	31246200	1.961977315358152
chr7	31245300	31246300	1.5809462562078014
chr7	31245400	31246400	0.8817340543290924
chr7	31245500	31246500	0.9513334928487828
chr7	31245600	31246600	1.1094247922421647
chr7	31245700	31246700	1.3700100543470863
chr7	31245800	31246800	0.11607448483947208
chr7	31245900	31246900	0.09830293684056836
chr7	31246000	31247000	1.0739318302273122
chr7	31246100	31247100	0.949858928761464
chr7	31246200	31247200	0.8019512140589288
chr7	31246300	31247300	0.6784690947867857
chr7	31246400	31247400	0.8858854175022928
chr7	31246500	31247500	1.0541829409599854
chr7	31246600	31247600	0.4509254109089169
chr7	31246700	31247700	1.0794710910991578
chr7	31246800	31247800	1.9351388119795832
chr7	31246900	31247900	2.1589258538480416
chr7	31247000	31248000	1.699757404749663
chr7	31247100	31248100	0.8811331569077792
chr7	31247200	31248200	0.7875209832589799
chr7	31247300	31248300	1.4031977118001906
chr7	31248400	31249400	1.3587066162668402
chr7	31248500	31249500	1.3823907777428914
chr7	31248600	31249600	1.4709375900375092
chr7	31248700	31249700	1.170791859512403
chr7	31248800	31249800	0.8747671240055455
chr7	31248900	31249900	0.810008498267882
chr7	31249000	31250000	0.46832726579249
chr7	31249100	31250100	-0.03731955872716755
chr7	31249200	31250200	0.048281550011151655
chr7	31249300	31250300	-0.2122135696563448
chr7	31249400	31250400	-0.7664773479326487
chr7	31249500	31250500	-0.023237014067731643
chr7	31249600	31250600	-0.3267876817908447
chr7	31249700	31250700	-0.016986068769363052
chr7	31249800	31250800	0.7049080608445768
chr7	31249900	31250900	-0.08685653439143991
chr7	31250000	31251000	-0.7172470243209023
chr7	31250100	31251100	-0.5937753073632962
chr7	31250200	31251200	-0.6139551973725029
chr7	31250300	31251300	-0.6406672386576051
chr7	31250400	31251400	-0.6150461359875721
chr7	31250500	31251500	-1.1479047773841051
chr7	31250600	31251600	-0.4011720363524373
chr7	31250700	31251700	-0.3533168066488143
chr7	31250800	31251800	-0.1883945327016884
chr7	31250900	31251900	0.6097244636869059
chr7	31251000	31252000	0.7524703509213133
chr7	31251100	31252100	1.368315923848326
chr7	31251200	31252200	1.2683022741888172
chr7	31251300	31252300	1.850552752240932
chr7	31251400	31252400	1.8147775677121385
chr7	31251500	31252500	1.9599825860152442
chr7	31251600	31252600	1.9950711689698517
chr7	31251700	31252700	1.9633556319226384
chr7	31251800	31252800	1.7941385102616858
chr7	31251900	31252900	1.6400582768063094
chr7	31252000	31253000	1.9949772901938594
chr7	31252100	31253100	1.7167740090069792
chr7	31252200	31253200	1.7315932260791502
chr7	31252300	31253300	1.6038989177858811
chr7	31252400	31253400	1.804781436444167
chr7	31252500	31253500	1.8870954851016488
chr7	31252600	31253600	1.7512043501855428
chr7	31252700	31253700	2.1200416874969994
chr7	31252800	31253800	1.9972796026097743
chr7	31252900	31253900	2.4230934787387164
chr7	31253000	31254000	2.8211873233429454
chr7	31253100	31254100	2.3155363122485584
chr7	31253200	31254200	2.439884867214111
chr7	31253300	31254300	1.7756789956411914
chr7	31253400	31254400	1.457356897583632
chr7	31253500	31254500	1.0810239842858842
chr7	31253600	31254600	1.5603181320369293
chr7	31253700	31254700	1.7733689521965033
chr7	31253800	31254800	2.170434714987873
chr7	31253900	31254900	2.284563908623329
chr7	31254000	31255000	1.6184247384798287
chr7	31254100	31255100	1.7394919345638842
chr7	31254200	31255200	2.0851220847038445
chr7	31254300	31255300	2.5897439192895524
chr7	31254400	31255400	2.3159150669965998
chr7	31254500	31255500	2.4237061451794157
chr7	31254600	31255600	1.5436974247629418
chr7	31254700	31255700	1.1510239787842544
chr7	31254800	31255800	0.9471926693850434
chr7	31254900	31255900	0.32918744975974523
chr7	31255000	31256000	0.8117056172672922
chr7	31255300	31256300	-0.8612911220345787
chr7	31255400	31256400	-1.1817997056744949
chr7	31255500	31256500	-0.9739521073314521
chr7	31255600	31256600	-1.0707835779295545
chr7	31255700	31256700	-0.8709521743355113
chr7	31255800	31256800	-1.1731028419465264
chr7	31255900	31256900	-0.9184422641879312
chr7	31256000	31257000	-1.0458744639115594
chr7	31256100	31257100	-1.211775035223776
chr7	31256200	31257200	-0.5828620832343671
chr7	31256300	31257300	-0.12152092948311835
chr7	31256400	31257400	0.4590598709302131
chr7	31256500	31257500	0.32352964114510124
chr7	31256600	31257600	1.003099473672399
chr7	31256700	31257700	0.6626859945757486
chr7	31256800	31257800	0.42522549284261296
chr7	31256900	31257900	0.3776820542389183
chr7	31257000	31258000	0.59451132006566
chr7	31258100	31259100	0.9513683384542848
chr7	31258200	31259200	1.1369542545185918
chr7	31258300	31259300	1.3594648261264033
chr7	31258400	31259400	1.4655604518181162
chr7	31258500	31259500	1.6656601913230544
chr7	31258600	31259600	1.9437179517452243
chr7	31259700	31260700	0.8905095082146145
chr7	31259800	31260800	0.6772939786936549
chr7	31259900	31260900	0.8056153429706762
chr7	31260000	31261000	0.6599936079948554
chr7	31260100	31261100	0.6354952333992143
chr7	31260200	31261200	0.8519940529892047
chr7	31260300	31261300	0.6929834777517895
chr7	31260400	31261400	0.9554838999545062
chr7	31260500	31261500	0.7203612299518726
chr7	31260600	31261600	1.0811865003718308
chr7	31260700	31261700	1.1253908537923731
chr7	31260800	31261800	1.1444863912297267
chr7	31260900	31261900	1.372032675883483
chr7	31261000	31262000	1.7007882507470486
chr7	31262900	31263900	1.0409583823751498
chr7	31263000	31264000	1.0025434097909136
chr7	31263100	31264100	1.0148014804386665
chr7	31263200	31264200	0.3480978061577529
chr7	31263300	31264300	1.443732139313564
chr7	31263400	31264400	1.1123666770653169
chr7	31263500	31264500	0.7955317987906713
chr7	31263600	31264600	0.2420829950758509
chr7	31263700	31264700	0.4750926969964301
chr7	31263800	31264800	0.5417495889679247
chr7	31263900	31264900	0.9648625958914472
chr7	31264000	31265000	0.9311725438331084
chr7	31264100	31265100	0.9804159760666448
chr7	31264200	31265200	1.7592753122004534
chr7	31264300	31265300	1.2008185657252075
chr7	31264400	31265400	1.9311506686178448
chr7	31264500	31265500	2.1205888400942583
chr7	31264600	31265600	2.3665512110810085
chr7	31264700	31265700	2.3592893675468067
chr7	31264800	31265800	1.5424200535847958
chr7	31264900	31265900	0.7651628639135857
chr7	31265000	31266000	0.7194395231670448
chr7	31265100	31266100	0.1950530438166317
chr7	31265200	31266200	0.11570111503410554
chr7	31265300	31266300	0.3325488105626266
chr7	31265400	31266400	-0.2726079330893855
chr7	31265500	31266500	-0.4407681389050264
chr7	31265600	31266600	-0.3758750999021509
chr7	31265700	31266700	-0.011144909745290506
chr7	31265800	31266800	0.878335234417365
chr7	31265900	31266900	1.1864586532707682
chr7	31266000	31267000	1.429726220127395
chr7	31266100	31267100	1.3925318443027181
chr7	31266200	31267200	0.5647806153682536
chr7	31266300	31267300	0.421611331425429
chr7	31266400	31267400	0.5674122141949791
chr7	31266500	31267500	0.5510394996480448
chr7	31266600	31267600	0.13330904277806518
chr7	31266700	31267700	0.03720049370272992
chr7	31266800	31267800	-0.16048228049091068
chr7	31266900	31267900	0.2773341494538985
chr7	31267000	31268000	0.12623261106184505
chr7	31267100	31268100	0.3593632625997596
chr7	31267200	31268200	0.8090778463304528
chr7	31267300	31268300	0.5215161602243801
chr7	31267400	31268400	0.8779326514439074
chr7	31267500	31268500	0.7178540811740798
chr7	31267600	31268600	1.0024911847151483
chr7	31267700	31268700	0.8775559850443807
chr7	31267800	31268800	0.6155330418369239
chr7	31267900	31268900	0.007242871757084469
chr7	31268000	31269000	-0.15986756004566693
chr7	31268100	31269100	-0.12692211040360918
chr7	31268200	31269200	-0.02076868815088602
chr7	31268300	31269300	0.6066495473988991
chr7	31268400	31269400	0.4552897929089873
chr7	31268500	31269500	1.087178092736503
chr7	31268600	31269600	0.9458598683942834
chr7	31268700	31269700	1.5316527428094322
chr7	31268800	31269800	1.856868466581338
chr7	31268900	31269900	2.0975766385351
chr7	31269000	31270000	2.645571579208027
chr7	31269100	31270100	2.4632868143669917
chr7	31269200	31270200	2.3796713424879568
chr7	31269300	31270300	1.995203886375705
chr7	31269400	31270400	1.815639266515334
chr7	31269500	31270500	1.3959130222973846
chr7	31269600	31270600	1.354823437883245
chr7	31269700	31270700	1.0065529470584047
chr7	31269800	31270800	0.7921240049332068
chr7	31269900	31270900	0.9232524766119298
chr7	31270000	31271000	-0.033635440024992726
chr7	31270100	31271100	0.15990615752657772
chr7	31270200	31271200	0.2569440345891138
chr7	31270300	31271300	0.07961275936781691
chr7	31270400	31271400	0.07668503886451743
chr7	31270500	31271500	0.05220278921593292
chr7	31270600	31271600	0.06943309885452882
chr7	31270700	31271700	-0.12057415858668
chr7	31270800	31271800	0.06108593942293813
chr7	31270900	31271900	-0.29830262626247883
chr7	31271000	31272000	0.16673013060222153
chr7	31271100	31272100	-0.645124334977525
chr7	31271200	31272200	-0.6426635699762412
chr7	31271300	31272300	-0.13688141180855534
chr7	31271400	31272400	0.4514429472561433
chr7	31271600	31272600	0.3191666807410836
chr7	31271700	31272700	0.9168162775074092
chr7	31271800	31272800	0.8024756596807592
chr7	31271900	31272900	0.7201763636931812
chr7	31272000	31273000	0.4766838812888912
chr7	31272100	31273100	1.0659788692643015
chr7	31272200	31273200	0.6976365760524765
chr7	31272300	31273300	0.6601339377105919
chr7	31272400	31273400	0.28521556028000145
chr7	31272500	31273500	0.35282356313629776
chr7	31272600	31273600	0.5232915433463787
chr7	31272700	31273700	0.15735655582929148
chr7	31272800	31273800	0.2894112023195652
chr7	31272900	31273900	0.13674324180767686
chr7	31273000	31274000	0.27088844802974354
chr7	31273100	31274100	0.10954989120154493
chr7	31273200	31274200	0.7586100044659213
chr7	31275000	31276000	0.5423557050173478
chr7	31279100	31280100	-0.12534262954930084
chr7	31279200	31280200	0.05201490856720239
chr7	31279300	31280300	0.16655271085305953
chr7	31281000	31282000	-2.051236494807369
chr7	31281100	31282100	-2.449441292802647
chr7	31281200	31282200	-2.5371164754750284
chr7	31281300	31282300	-2.5675133672084747
chr7	31281400	31282400	-2.625887100444259
chr7	31281500	31282500	-2.137169018825771
chr7	31281600	31282600	-2.212295919332455
chr7	31282800	31283800	-0.8065007635633052
chr7	31282900	31283900	-0.8229489677876071
chr7	31283000	31284000	-0.026359214230718523
chr7	31283100	31284100	-0.07763545621654014
chr7	31283200	31284200	-0.5337119794751617
chr7	31283300	31284300	0.020264470758017367
chr7	31283400	31284400	-0.17331897410973698
chr7	31283500	31284500	-0.5855204861289752
chr7	31283600	31284600	-0.8592660182221342
chr7	31283700	31284700	-0.7328804517218162
chr7	31283800	31284800	-0.2964218812259544
chr7	31283900	31284900	-0.676652609218425
chr7	31284000	31285000	-1.4256274965191613
chr7	31284100	31285100	-1.5059231072812085
chr7	31284200	31285200	-0.5075176501448058
chr7	31284300	31285300	-0.2573651965630172
chr7	31284400	31285400	-0.12057093182999636
chr7	31284500	31285500	0.5901637782627267
chr7	31284600	31285600	0.6406272043426317
chr7	31284700	31285700	0.30277615719519163
chr7	31284800	31285800	0.3253180685334308
chr7	31284900	31285900	0.3726158499992687
chr7	31285000	31286000	0.39624059610414275
chr7	31285100	31286100	0.478133631849117
chr7	31285200	31286200	0.12046223415910876
chr7	31285300	31286300	0.09270369998580792
chr7	31286700	31287700	0.7875121151004554
chr7	31289100	31290100	0.4738734535235222
chr7	31289200	31290200	0.2971582950125751
chr7	31289300	31290300	0.7635045028308759
chr7	31289400	31290400	0.7813532034052711
chr7	31289500	31290500	0.725694875979331
chr7	31289600	31290600	0.6423601154069468
chr7	31289700	31290700	0.6969250195927755
chr7	31289800	31290800	0.8686910811935725
chr7	31289900	31290900	0.04547343926939832
chr7	31290000	31291000	0.0762659690992787
chr7	31290600	31291600	2.278383486390533
chr7	31290700	31291700	3.029816581513445
chr7	31290800	31291800	3.0356407166135466
chr7	31290900	31291900	3.0663279236935512
chr7	31291000	31292000	3.0475971351743416
chr7	31291100	31292100	2.8626658497278035
chr7	31291200	31292200	2.699523331313414
chr7	31291300	31292300	2.591654541590458
chr7	31291400	31292400	1.4750707228837223
chr7	31292700	31293700	1.6533171945815939
chr7	31292800	31293800	1.6322324263111194
chr7	31292900	31293900	1.1610763045525094
chr7	31293000	31294000	1.3037554354654077
chr7	31293100	31294100	1.9594235669551348
chr7	31293200	31294200	2.771714449310467
chr7	31293300	31294300	2.6230321810411863
chr7	31293400	31294400	2.4719072658508905
chr7	31293500	31294500	2.7150704629601763
chr7	31293600	31294600	2.441841368496669
chr7	31293700	31294700	2.472899255469526
chr7	31293800	31294800	2.37626586813537
chr7	31293900	31294900	2.5944199686466507
chr7	31294000	31295000	1.667248170941034
chr7	31294100	31295100	1.4264293644276258
chr7	31294200	31295200	0.4297953597098526
chr7	31294300	31295300	0.5465318144583283
chr7	31294400	31295400	0.26197839236787523
chr7	31294500	31295500	0.5177837873227685
chr7	31294600	31295600	0.3361087960025233
chr7	31294700	31295700	0.6273022535698829
chr7	31294800	31295800	0.6892897674150293
chr7	31294900	31295900	1.5115038142845776
chr7	31295000	31296000	2.512435241111823
chr7	31295100	31296100	2.7458880433901824
chr7	31295200	31296200	2.914425221604694
chr7	31295300	31296300	2.6007587121771842
chr7	31295400	31296400	2.136925962155876
chr7	31295500	31296500	1.5488507989802618
chr7	31295600	31296600	1.7294143462682137
chr7	31295700	31296700	1.5580323922715942
chr7	31295800	31296800	1.7220987608964662
chr7	31295900	31296900	1.0715896811652081
chr7	31296000	31297000	0.9140910583688239
chr7	31296100	31297100	0.22019890937852268
chr7	31296200	31297200	0.39837187499908977
chr7	31296300	31297300	0.6131208062664124
chr7	31296400	31297400	0.42751001002335576
chr7	31296500	31297500	0.5523561887548069
chr7	31296600	31297600	0.6665235330278836
chr7	31296700	31297700	0.2566383603288532
chr7	31296800	31297800	0.3984976953136615
chr7	31296900	31297900	0.5836065047116515
chr7	31297000	31298000	0.8753644163819596
chr7	31297100	31298100	0.6526685863937528
chr7	31297200	31298200	0.05699777043478236
chr7	31297300	31298300	0.05081738586949623
chr7	31297400	31298400	0.6759596713723712
chr7	31297500	31298500	0.7509667575708157
chr7	31297600	31298600	0.8446360134424671
chr7	31297700	31298700	1.2660047165549608
chr7	31297800	31298800	0.7822661865038002
chr7	31297900	31298900	0.4934243521084368
chr7	31298000	31299000	0.6569173346300292
chr7	31298100	31299100	1.2442682998885135
chr7	31298200	31299200	1.422134381386811
chr7	31298300	31299300	1.3434037488663078
chr7	31298400	31299400	1.5832960295150758
chr7	31298500	31299500	1.0997731697445854
chr7	31298600	31299600	1.1348363276898543
chr7	31298700	31299700	1.3684792140380002
chr7	31298800	31299800	1.8397199253059653
chr7	31298900	31299900	1.9357905277372456
chr7	31299000	31300000	1.7212985193349613
chr7	31299100	31300100	1.8133479605203016
chr7	31299200	31300200	1.751961335416326
chr7	31299300	31300300	2.2916020280141813
chr7	31299400	31300400	2.2674616041272726
chr7	31299500	31300500	2.701079292254144
chr7	31299600	31300600	2.3207467100362065
chr7	31299700	31300700	1.880962209474388
chr7	31299800	31300800	1.946660323337562
chr7	31299900	31300900	2.2295102511915887
chr7	31300000	31301000	2.069102540685299
chr7	31300100	31301100	2.1047824779129125
chr7	31300200	31301200	1.9151764007807333
chr7	31300300	31301300	1.4638419492799748
chr7	31300400	31301400	0.6866402826194528
chr7	31300500	31301500	0.9060369549190044
chr7	31300600	31301600	0.6681042398073601
chr7	31300700	31301700	0.8033127699927218
chr7	31300800	31301800	0.4321600149499177
chr7	31300900	31301900	-0.02897142110258642
chr7	31301000	31302000	-0.07396041369286635
chr7	31301100	31302100	-0.5490117889732024
chr7	31301200	31302200	-0.2115774586853692
chr7	31301300	31302300	0.1474982165555398
chr7	31301400	31302400	0.37380724735501386
chr7	31301500	31302500	0.9133470963906416
chr7	31301600	31302600	1.3440420229160646
chr7	31301700	31302700	1.9317555890977065
chr7	31301800	31302800	1.6081907315819028
chr7	31301900	31302900	0.2894242888704627
chr7	31302000	31303000	-0.4401049766066899
chr7	31302100	31303100	-1.2668775034029405
chr7	31302200	31303200	-1.7657515713496084
chr7	31302300	31303300	-2.238847966064488
chr7	31302400	31303400	-1.8966548548449813
chr7	31302500	31303500	-2.708307178876354
chr7	31302600	31303600	-2.7307229262784123
chr7	31302700	31303700	-3.3539168092793665
chr7	31302800	31303800	-3.100225756811477
chr7	31302900	31303900	-1.808698724550732
chr7	31303000	31304000	-0.9139373600007172
chr7	31303100	31304100	-0.009488044607509813
chr7	31303200	31304200	0.6494048246336941
chr7	31303300	31304300	0.8436603328905904
chr7	31303400	31304400	0.7626720417381975
chr7	31303500	31304500	0.8478630524679047
chr7	31303600	31304600	0.1456839384002477
chr7	31303700	31304700	0.16865441974539513
chr7	31303800	31304800	0.07079505732616641
chr7	31303900	31304900	-0.05402302704685999
chr7	31304300	31305300	0.5065232779668167
chr7	31304400	31305400	0.37696853229011695
chr7	31304500	31305500	0.3651459558451945
chr7	31304600	31305600	1.1007621502503135
chr7	31305600	31306600	-0.05231565517896563
chr7	31305700	31306700	0.5555498871782207
chr7	31305800	31306800	0.9158618179577692
chr7	31305900	31306900	1.41124661109267
chr7	31306000	31307000	1.3202333637343573
chr7	31306100	31307100	1.7164112631564434
chr7	31306200	31307200	1.6607522542530626
chr7	31306300	31307300	1.263860909887397
chr7	31306400	31307400	1.4620647850914954
chr7	31306500	31307500	1.8990631138959984
chr7	31306600	31307600	1.768251213324055
chr7	31306700	31307700	1.3235529785705862
chr7	31306800	31307800	0.9934384085438516
chr7	31307300	31308300	-1.4664625343822422
chr7	31307400	31308400	-0.8254008668096741
chr7	31307500	31308500	-0.33527283576832645
chr7	31307600	31308600	0.10579986487106284
chr7	31307700	31308700	0.4049709176359649
chr7	31307800	31308800	0.9424798402489724
chr7	31307900	31308900	0.9726038560908934
chr7	31308000	31309000	1.3627395865944216
chr7	31308100	31309100	1.1078238081784757
chr7	31308200	31309200	2.202723081269476
chr7	31308300	31309300	2.6193143025900576
chr7	31308400	31309400	2.276789584031773
chr7	31308500	31309500	1.999733374660114
chr7	31308600	31309600	1.8209723750411768
chr7	31308700	31309700	1.6608825466224562
chr7	31308800	31309800	1.4258590347780236
chr7	31308900	31309900	2.006785065173484
chr7	31309000	31310000	1.8678006014469715
chr7	31309100	31310100	2.8003343846862845
chr7	31309200	31310200	2.533469810095962
chr7	31309300	31310300	2.7392175180764005
chr7	31309400	31310400	2.7703733171315466
chr7	31309500	31310500	2.867028624869284
chr7	31309600	31310600	2.752488003595729
chr7	31309700	31310700	2.3857211051549
chr7	31309800	31310800	1.8605078362239904
chr7	31309900	31310900	1.4163076826132688
chr7	31310000	31311000	1.3065368402098563
chr7	31310100	31311100	1.3266613987106108
chr7	31310200	31311200	0.9344479632027562
chr7	31310300	31311300	1.007559737633393
chr7	31310400	31311400	1.4102908357803934
chr7	31310500	31311500	1.4595547101261448
chr7	31310600	31311600	1.4271943234167963
chr7	31310700	31311700	1.52226335126919
chr7	31310800	31311800	2.621056815448892
chr7	31310900	31311900	3.400259467143178
chr7	31311000	31312000	3.41291612144813
chr7	31311100	31312100	2.8925831748152144
chr7	31311200	31312200	2.9837991170169205
chr7	31311300	31312300	2.62010757279867
chr7	31311400	31312400	2.317199978946225
chr7	31311500	31312500	2.5504250257796186
chr7	31311600	31312600	2.8604208410340335
chr7	31311700	31312700	2.937611173339125
chr7	31312200	31313200	2.6842704672535143
chr7	31312300	31313300	2.8427022772375947
chr7	31312400	31313400	2.07921125046384
chr7	31312500	31313500	2.2598638504810378
chr7	31312600	31313600	2.347791339228509
chr7	31312700	31313700	1.991218759870024
chr7	31312800	31313800	1.7171838062462237
chr7	31312900	31313900	0.9374761086573224
chr7	31313000	31314000	0.40913756836968423
chr7	31313100	31314100	0.18829692117275174
chr7	31313200	31314200	0.25066846670450765
chr7	31313300	31314300	-0.3387591026480926
chr7	31313400	31314400	0.4254927155670661
chr7	31313500	31314500	-0.1684185643055821
chr7	31313600	31314600	-0.3995002839301718
chr7	31313700	31314700	0.1787705646478336
chr7	31313800	31314800	0.15541702386140058
chr7	31313900	31314900	0.7105556781763472
chr7	31314000	31315000	0.7349882056476459
chr7	31314100	31315100	0.5352125153683781
chr7	31314200	31315200	1.7247394287395776
chr7	31314300	31315300	2.3583157689595984
chr7	31314400	31315400	2.0280435466048217
chr7	31314500	31315500	2.002818879388581
chr7	31314600	31315600	2.3354447482674563
chr7	31314700	31315700	2.7324916402496973
chr7	31314800	31315800	2.2147962188113857
chr7	31314900	31315900	1.882137961046568
chr7	31315000	31316000	2.012176321255822
chr7	31315100	31316100	1.9579080574486003
chr7	31315200	31316200	1.2411630585000049
chr7	31315300	31316300	1.0809618455632213
chr7	31315400	31316400	1.097921412975574
chr7	31315500	31316500	1.2167642417193585
chr7	31315600	31316600	0.9499503510900168
chr7	31315700	31316700	-0.17824428607206771
chr7	31315800	31316800	0.25272650429666743
chr7	31315900	31316900	0.061890222564097576
chr7	31316000	31317000	-0.04665911450507217
chr7	31316100	31317100	-0.15953546420917125
chr7	31316200	31317200	-0.5662801526462645
chr7	31316300	31317300	-0.08457122961457479
chr7	31316400	31317400	-0.33482249280104304
chr7	31316500	31317500	-0.5588381964023016
chr7	31316600	31317600	-1.1100325425927169
chr7	31316700	31317700	-0.5467455831491042
chr7	31316800	31317800	-0.5640201654975773
chr7	31316900	31317900	0.0916431827143194
chr7	31317000	31318000	-0.07100680262665808
chr7	31317100	31318100	-0.300835115335932
chr7	31317200	31318200	0.1909438388576548
chr7	31317300	31318300	-0.282208457246898
chr7	31317400	31318400	0.4683751608147255
chr7	31317500	31318500	0.2951200248464241
chr7	31317600	31318600	0.7768762509502477
chr7	31317700	31318700	0.12376320415919526
chr7	31317800	31318800	0.19717485655025002
chr7	31317900	31318900	-0.7992544410647104
chr7	31318000	31319000	-0.6863183784947043
chr7	31318100	31319100	-0.75216351474228
chr7	31318200	31319200	-1.1423963530919687
chr7	31318300	31319300	-0.5772531880515668
chr7	31318400	31319400	-0.9965763968792694
chr7	31318500	31319500	-0.3659516523226384
chr7	31318600	31319600	-0.9613417172671918
chr7	31318700	31319700	-0.3427556512696812
chr7	31318800	31319800	-0.8843794355120528
chr7	31318900	31319900	-0.1482063022185214
chr7	31319000	31320000	-0.1355095471604853
chr7	31319800	31320800	0.8202328838828544
chr7	31319900	31320900	0.6148366388555792
chr7	31320000	31321000	0.3247169701230825
chr7	31320100	31321100	-0.479659804428547
chr7	31320200	31321200	-1.0096763575439798
chr7	31320300	31321300	-0.3252572540044927
chr7	31320400	31321400	0.27947552569765505
chr7	31320500	31321500	0.5807404054606828
chr7	31320600	31321600	0.6957883896478989
chr7	31320700	31321700	0.5892870813533161
chr7	31320800	31321800	0.6706767715441837
chr7	31320900	31321900	0.4098917559143807
chr7	31321000	31322000	0.5415289477692472
chr7	31321100	31322100	1.1671718850597184
chr7	31321200	31322200	1.7284250267942702
chr7	31321300	31322300	1.2406441727356567
chr7	31321400	31322400	0.1728545658422854
chr7	31321500	31322500	0.1848691916368632
chr7	31321600	31322600	0.5903368649995997
chr7	31321700	31322700	-0.062072544392184736
chr7	31321800	31322800	-1.0115134943915849
chr7	31321900	31322900	-0.5594506031965358
chr7	31322000	31323000	-0.418716846115192
chr7	31322100	31323100	-0.3981822914989885
chr7	31322200	31323200	-0.43738534866773904
chr7	31322300	31323300	-0.9710280879310174
chr7	31322400	31323400	-0.7410468264612914
chr7	31322500	31323500	-0.12964253231904346
chr7	31322600	31323600	-0.3752217698137398
chr7	31322700	31323700	-0.4475655225955028
chr7	31322800	31323800	0.08612287046749835
chr7	31322900	31323900	-0.019461677102770563
chr7	31323000	31324000	0.11688728535542058
chr7	31323100	31324100	0.07827707664299731
chr7	31323200	31324200	-0.0161437658089591
chr7	31323300	31324300	0.34271761346329643
chr7	31323400	31324400	-0.012969540542254158
chr7	31323500	31324500	-0.4365801019568256
chr7	31323600	31324600	-0.5951663555994443
chr7	31323700	31324700	0.13487993291749772
chr7	31323800	31324800	-0.001999483446939889
chr7	31323900	31324900	0.18370377657402226
chr7	31324000	31325000	-0.5585031123958767
chr7	31324100	31325100	-0.7308506096039594
chr7	31324200	31325200	-0.5440618780156511
chr7	31324300	31325300	-0.3822978274939339
chr7	31324400	31325400	0.36103023529163547
chr7	31324500	31325500	0.5644959921238982
chr7	31324600	31325600	0.1989119450406736
chr7	31324700	31325700	-0.27895772791048645
chr7	31324800	31325800	0.09907667935045646
chr7	31324900	31325900	-0.8151257856351026
chr7	31325000	31326000	-0.6477787052968194
chr7	31325100	31326100	-0.8077124856027944
chr7	31325200	31326200	-0.6061232986555559
chr7	31325300	31326300	-0.8280586607033059
chr7	31325400	31326400	-1.9228127823362908
chr7	31325500	31326500	-2.7825890457847406
chr7	31325600	31326600	-2.2915427950181613
chr7	31325700	31326700	-1.824699681434584
chr7	31325800	31326800	-2.2355548368637828
chr7	31325900	31326900	-1.5890329542149446
chr7	31326000	31327000	-1.2854283833094569
chr7	31326100	31327100	-1.2617109936967943
chr7	31326200	31327200	-1.895614514800088
chr7	31326300	31327300	-1.4410029791726546
chr7	31326400	31327400	-0.4362876367462694
chr7	31326500	31327500	0.4231894671563949
chr7	31326600	31327600	0.18871194774853225
chr7	31326700	31327700	-0.2270940055478721
chr7	31326800	31327800	-0.525301576672161
chr7	31326900	31327900	-0.20776889217082173
chr7	31327000	31328000	-0.47438800115684915
chr7	31327100	31328100	0.054427718944389115
chr7	31327200	31328200	-0.1843848663628212
chr7	31327300	31328300	-0.29515441012468063
chr7	31327400	31328400	-0.7490721410143885
chr7	31327500	31328500	-1.3132010022409957
chr7	31327600	31328600	-2.2509990972724903
chr7	31327700	31328700	-1.606405742551225
chr7	31327800	31328800	-1.1943338641015786
chr7	31327900	31328900	-1.4545352890833532
chr7	31328000	31329000	-1.8104851353395177
chr7	31328100	31329100	-2.044879809781638
chr7	31328200	31329200	-1.7017441455074425
chr7	31328300	31329300	-1.9434996350047824
chr7	31328400	31329400	-1.5587556027969365
chr7	31328500	31329500	-1.0524606493502202
chr7	31328600	31329600	-0.5617229227132801
chr7	31328700	31329700	-1.2067906542781108
chr7	31328800	31329800	-0.9900189209678733
chr7	31328900	31329900	-0.5197779487590032
chr7	31329000	31330000	0.2686178111585764
chr7	31329100	31330100	0.6012483576285027
chr7	31329200	31330200	1.1237263925331653
chr7	31329300	31330300	1.1293118127743291
chr7	31329400	31330400	1.0760304415903832
chr7	31329500	31330500	1.358069732880823
chr7	31329600	31330600	1.7666253400410528
chr7	31329700	31330700	2.144409742423536
chr7	31329800	31330800	1.8215562481846908
chr7	31329900	31330900	1.9592725699104758
chr7	31330000	31331000	1.8954392204255897
chr7	31330100	31331100	1.6430531221211748
chr7	31330200	31331200	0.6738931906174824
chr7	31330300	31331300	0.7935519300833913
chr7	31330400	31331400	0.8295663831384983
chr7	31330500	31331500	0.20740142572658588
chr7	31330600	31331600	0.3789264975647771
chr7	31331700	31332700	0.347608696478628
chr7	31331800	31332800	0.07251088100356116
chr7	31331900	31332900	-0.3434985124998862
chr7	31332000	31333000	-0.02511868275964621
chr7	31332100	31333100	0.6307624817608692
chr7	31332200	31333200	0.996325589725972
chr7	31332300	31333300	0.33456371472238594
chr7	31332400	31333400	-0.16936014996413398
chr7	31332500	31333500	-0.1756655742945041
chr7	31332600	31333600	-0.14010927756825928
chr7	31332700	31333700	0.17063902952192975
chr7	31332800	31333800	0.018803299560308743
chr7	31332900	31333900	0.6088929437856608
chr7	31333000	31334000	0.7482625575434559
chr7	31333100	31334100	-0.019928586661319744
chr7	31333200	31334200	-0.5462732405612294
chr7	31333300	31334300	-0.02377005732701732
chr7	31334400	31335400	0.611380417683487
chr7	31334500	31335500	0.5755064659355716
chr7	31334600	31335600	0.517106383509746
chr7	31334700	31335700	0.2921952467396795
chr7	31334800	31335800	0.865020598481325
chr7	31335200	31336200	0.5196105436879453
chr7	31335300	31336300	0.7535186324486958
chr7	31335400	31336400	0.7725205698530758
chr7	31335500	31336500	1.5226517894605514
chr7	31335600	31336600	2.3994401788291584
chr7	31335700	31336700	3.213813380833484
chr7	31335800	31336800	4.187959525061955
chr7	31335900	31336900	4.53179240528793
chr7	31336000	31337000	4.849167125920941
chr7	31336100	31337100	4.1590878074008435
chr7	31336200	31337200	4.367967974415238
chr7	31336300	31337300	4.021302811671342
chr7	31336400	31337400	4.112609296596451
chr7	31336500	31337500	3.2999590425670973
chr7	31336600	31337600	2.3731235191507936
chr7	31336700	31337700	1.3947566066780683
chr7	31336800	31337800	0.4810169002066461
chr7	31336900	31337900	0.028995315829475368
chr7	31337000	31338000	-0.2962907994293817
chr7	31337100	31338100	0.14402661013075002
chr7	31337200	31338200	-0.21954770849906885
chr7	31337300	31338300	0.20885229300593566
chr7	31337400	31338400	0.5460206478346482
chr7	31337500	31338500	1.1212978390440067
chr7	31337600	31338600	1.5169263312743646
chr7	31337700	31338700	2.1992900192438354
chr7	31337800	31338800	3.3146931673887865
chr7	31337900	31338900	4.155822977140119
chr7	31338000	31339000	5.109828683125084
chr7	31338100	31339100	4.574101608511867
chr7	31338200	31339200	5.198717699597625
chr7	31338300	31339300	5.165500900635299
chr7	31338400	31339400	4.377079482347853
chr7	31338500	31339500	4.045424921631813
chr7	31338600	31339600	3.937006658668186
chr7	31338700	31339700	3.8012024740983854
chr7	31338800	31339800	3.118029754317704
chr7	31338900	31339900	2.3460646926467996
chr7	31339000	31340000	1.4657031865539745
chr7	31339100	31340100	2.274608070712957
chr7	31339200	31340200	2.015982791905109
chr7	31339300	31340300	1.203723573378872
chr7	31339400	31340400	1.4556937660174611
chr7	31339500	31340500	1.5610387398147705
chr7	31339600	31340600	1.933925863337484
chr7	31339700	31340700	1.8538005398806767
chr7	31339800	31340800	1.7614179564759442
chr7	31339900	31340900	1.93750606238698
chr7	31340000	31341000	2.3997458464395405
chr7	31340100	31341100	2.1501586567483164
chr7	31340200	31341200	1.7966905697422466
chr7	31340300	31341300	2.081439694211511
chr7	31340400	31341400	1.873774771555592
chr7	31340500	31341500	1.7661541576538569
chr7	31340600	31341600	1.3316736102668096
chr7	31341100	31342100	0.5538634789576858
chr7	31341200	31342200	0.4641228953810788
chr7	31341300	31342300	0.8419352497361832
chr7	31341400	31342400	1.0292170726642813
chr7	31341500	31342500	0.9832214653480444
chr7	31341600	31342600	0.9360863428522084
chr7	31341700	31342700	0.8979711161273065
chr7	31341800	31342800	0.6440780813985607
chr7	31341900	31342900	0.33094273111392136
chr7	31342000	31343000	0.0310859143899559
chr7	31342100	31343100	-0.8225656466692917
chr7	31342200	31343200	-0.37092339298690175
chr7	31342300	31343300	-0.3786827046443798
chr7	31342400	31343400	-0.7714615212734569
chr7	31342500	31343500	-1.0615636719820436
chr7	31342600	31343600	-0.6676403479197448
chr7	31342700	31343700	-0.3305534442078165
chr7	31342800	31343800	0.4148803443117993
chr7	31342900	31343900	0.13990091094178786
chr7	31343000	31344000	0.39378371047301447
chr7	31343100	31344100	1.103318917761959
chr7	31343200	31344200	1.2438102311681092
chr7	31343300	31344300	1.3579500297554674
chr7	31343400	31344400	1.5071643621214097
chr7	31343500	31344500	1.43073608188679
chr7	31343600	31344600	0.8113607239504039
chr7	31343700	31344700	0.7002116956890211
chr7	31343800	31344800	-0.030278224282238333
chr7	31343900	31344900	0.5325505466556839
chr7	31344000	31345000	0.3469292161309314
chr7	31344100	31345100	-0.1348850201939626
chr7	31344200	31345200	-0.8666006906890725
chr7	31344300	31345300	-0.9653084500754346
chr7	31344400	31345400	-1.0802831917288391
chr7	31344500	31345500	-0.5780812835802527
chr7	31344600	31345600	0.3673235046597305
chr7	31344700	31345700	0.9971690669502421
chr7	31344800	31345800	1.6282821968230583
chr7	31344900	31345900	1.893323451611976
chr7	31345000	31346000	1.8474577243152552
chr7	31345100	31346100	2.158113799738543
chr7	31345200	31346200	2.3545903726339743
chr7	31345300	31346300	2.398953713968853
chr7	31345400	31346400	3.0783694437244176
chr7	31345500	31346500	3.3736199591817004
chr7	31345600	31346600	2.638134552161342
chr7	31345700	31346700	1.8564568244711241
chr7	31345800	31346800	1.0965287354428743
chr7	31345900	31346900	0.8351330960257994
chr7	31346000	31347000	1.0531586454730113
chr7	31346100	31347100	0.8016014494980621
chr7	31346200	31347200	1.0600340209243595
chr7	31346300	31347300	0.6902199700537044
chr7	31346400	31347400	0.08360374663956135
chr7	31346500	31347500	-0.1812992536382267
chr7	31346600	31347600	-0.1736136320486419
chr7	31346700	31347700	-0.6351442479192603
chr7	31346800	31347800	-0.009741566454540778
chr7	31346900	31347900	-0.1503451180264713
chr7	31348000	31349000	1.412547268035439
chr7	31348100	31349100	1.6259881001403391
chr7	31348200	31349200	1.429286362574491
chr7	31348300	31349300	0.8210176891123161
chr7	31348400	31349400	1.3608352939823103
chr7	31348500	31349500	1.712675687339745
chr7	31348600	31349600	1.7019761347442188
chr7	31348700	31349700	1.5054955734056017
chr7	31348800	31349800	0.7883655842259972
chr7	31348900	31349900	0.4252440137228952
chr7	31349000	31350000	-0.2420398778230106
chr7	31349100	31350100	-0.3142472536981951
chr7	31349200	31350200	-0.4799975164208337
chr7	31349300	31350300	-0.3982982534055462
chr7	31349400	31350400	-0.1992474538297728
chr7	31349500	31350500	-0.4170605586565547
chr7	31349600	31350600	-0.11338226792918488
chr7	31349700	31350700	-0.518124972737498
chr7	31349800	31350800	0.015888482379228856
chr7	31349900	31350900	-0.030336472974920183
chr7	31350000	31351000	0.9849119395289748
chr7	31350100	31351100	0.2255975502707433
chr7	31350200	31351200	0.15132520996705978
chr7	31350300	31351300	0.09023705322601493
chr7	31350400	31351400	-1.1415604753011617
chr7	31350500	31351500	-0.8897353920448265
chr7	31350600	31351600	-0.2639613227119432
chr7	31350700	31351700	-0.04569631032406183
chr7	31350800	31351800	0.2297912783867213
chr7	31350900	31351900	0.037597190796764525
chr7	31351000	31352000	-0.7209823414083982
chr7	31351100	31352100	-0.5664044388444682
chr7	31351200	31352200	-0.420388840416284
chr7	31351300	31352300	-0.07929217872857526
chr7	31351400	31352400	0.5998356755322248
chr7	31351500	31352500	0.2143300155814908
chr7	31351600	31352600	-0.4141574683556193
chr7	31351700	31352700	-0.4827338944246527
chr7	31351800	31352800	-0.8189857902827133
chr7	31351900	31352900	-0.5306319037072206
chr7	31352000	31353000	0.08216406838404662
chr7	31352100	31353100	0.4927500734091794
chr7	31352200	31353200	0.281070363720866
chr7	31352300	31353300	0.6369184086475654
chr7	31352400	31353400	0.5094378015433488
chr7	31352500	31353500	0.7619047295684925
chr7	31352600	31353600	0.4612764110370201
chr7	31352700	31353700	0.6665653115441462
chr7	31352800	31353800	0.9815571897283902
chr7	31352900	31353900	1.4775441948944532
chr7	31353000	31354000	1.1478537458211597
chr7	31353100	31354100	0.7411844003636561
chr7	31353200	31354200	0.6773616935426254
chr7	31353300	31354300	0.2261480082120747
chr7	31353400	31354400	0.458608642206813
chr7	31353500	31354500	0.39658466984137297
chr7	31353600	31354600	0.7919381299072347
chr7	31353700	31354700	0.6135615900959009
chr7	31353800	31354800	0.29094472015853945
chr7	31353900	31354900	-0.1376596864858755
chr7	31354000	31355000	0.06621482076300941
chr7	31354100	31355100	0.7085467995764397
chr7	31354200	31355200	0.8718275001730342
chr7	31354300	31355300	0.8014262020409283
chr7	31354400	31355400	1.067276119621796
chr7	31354500	31355500	1.018431791042818
chr7	31354600	31355600	1.0515718141352115
chr7	31354700	31355700	1.2250227548684902
chr7	31354800	31355800	1.1350193858301194
chr7	31354900	31355900	1.2150832865973296
chr7	31355000	31356000	0.8690240682415484
chr7	31355100	31356100	1.0751320760793166
chr7	31355200	31356200	1.4052731940583485
chr7	31355300	31356300	2.1288798241074174
chr7	31355400	31356400	1.8270030460865407
chr7	31355500	31356500	2.382136616334688
chr7	31355600	31356600	2.0548540937927187
chr7	31355700	31356700	2.2365910931846966
chr7	31355800	31356800	2.472603089674252
chr7	31355900	31356900	2.2935613767429857
chr7	31356000	31357000	1.5351212714793592
chr7	31356100	31357100	1.3630598551060562
chr7	31356200	31357200	1.3047793599897388
chr7	31356300	31357300	0.7820796193246424
chr7	31356400	31357400	0.6266530677510618
chr7	31356500	31357500	0.2939293837592949
chr7	31356600	31357600	0.7158420496982995
chr7	31356700	31357700	0.3694145781845653
chr7	31356800	31357800	-0.3614720157589121
chr7	31356900	31357900	-0.2832695448072597
chr7	31357000	31358000	0.9014795303412876
chr7	31357100	31358100	0.4798268947822929
chr7	31357200	31358200	0.7479569471675171
chr7	31357300	31358300	0.6350966943711612
chr7	31357400	31358400	1.0273567958028769
chr7	31357500	31358500	1.2609766397293198
chr7	31357600	31358600	1.2549645162859355
chr7	31357700	31358700	1.6292981348438973
chr7	31357800	31358800	1.7831290060296356
chr7	31357900	31358900	1.6219334437300734
chr7	31358000	31359000	0.959422148233882
chr7	31358100	31359100	0.9768929751709108
chr7	31358200	31359200	0.5925225342497682
chr7	31359300	31360300	1.5598584161295592
chr7	31359400	31360400	1.5496350918998778
chr7	31359500	31360500	1.4020244608498404
chr7	31359600	31360600	0.9523241410071874
chr7	31359700	31360700	1.4457002869468971
chr7	31359800	31360800	1.8480638506199905
chr7	31360900	31361900	0.9309113125805378
chr7	31361000	31362000	1.2478592817730771
chr7	31361100	31362100	1.3333979808178198
chr7	31361200	31362200	1.6961188113799726
chr7	31361300	31362300	0.7718312055457808
chr7	31361400	31362400	1.4491961715694306
chr7	31361500	31362500	1.2049284025056637
chr7	31361600	31362600	1.191074132938648
chr7	31361700	31362700	0.7691647277089164
chr7	31361800	31362800	0.384251424997181
chr7	31361900	31362900	0.2489827478537928
chr7	31362000	31363000	-0.5561815847149422
chr7	31362100	31363100	-0.5722497607636802
chr7	31362200	31363200	-1.1509593301670349
chr7	31362300	31363300	-1.1672974978919548
chr7	31362400	31363400	-1.5785043819724387
chr7	31362500	31363500	-1.2237572029886927
chr7	31362600	31363600	-1.862864929845002
chr7	31362700	31363700	-0.9918911008888917
chr7	31362800	31363800	-0.9061891432943472
chr7	31362900	31363900	-1.3835537188407596
chr7	31363000	31364000	-1.576870450910746
chr7	31363100	31364100	-1.2558903543352071
chr7	31363200	31364200	-1.323731519957437
chr7	31363300	31364300	-0.5399589057632063
chr7	31363400	31364400	-0.8280436854484491
chr7	31363500	31364500	-0.7285576929651603
chr7	31363600	31364600	-0.12862833994335546
chr7	31363700	31364700	-0.6940596734398331
chr7	31363800	31364800	0.16368664355073806
chr7	31363900	31364900	0.5698252776778653
chr7	31364000	31365000	0.7649508650621691
chr7	31364100	31365100	0.9486032474357112
chr7	31364200	31365200	1.5859874706946513
chr7	31364300	31365300	1.096567683478762
chr7	31364400	31365400	1.172498778675654
chr7	31364500	31365500	1.0643489935046755
chr7	31364600	31365600	0.9729994377999976
chr7	31364700	31365700	0.9523232772713562
chr7	31364800	31365800	0.7098298221797074
chr7	31364900	31365900	0.6214610091065507
chr7	31365000	31366000	1.4706367605001456
chr7	31365100	31366100	1.380672598915229
chr7	31365200	31366200	1.0455870910226723
chr7	31365300	31366300	1.8782826667186001
chr7	31365400	31366400	1.3634389583787776
chr7	31365500	31366500	1.2814615581392257
chr7	31365600	31366600	1.377892812487859
chr7	31365700	31366700	1.721395212281424
chr7	31365800	31366800	1.5714055381257874
chr7	31365900	31366900	1.7625988814975146
chr7	31366000	31367000	1.6887005632499281
chr7	31366100	31367100	1.9649457770683345
chr7	31366200	31367200	2.102119797019873
chr7	31366300	31367300	1.3988411488318546
chr7	31366400	31367400	1.5874167744134722
chr7	31366500	31367500	1.860657739826996
chr7	31366600	31367600	1.3367280100160264
chr7	31366700	31367700	0.7864156548878047
chr7	31366800	31367800	0.4360826213491264
chr7	31366900	31367900	0.04647832779710573
chr7	31367000	31368000	-0.25013915636798983
chr7	31367100	31368100	-0.6578466057336538
chr7	31367200	31368200	-0.9276347480845416
chr7	31367300	31368300	-0.5807490731374676
chr7	31367400	31368400	-1.3380447531827129
chr7	31367500	31368500	-1.7762537530576552
chr7	31368600	31369600	0.7671618258477667
chr7	31368700	31369700	0.8403554317781899
chr7	31368800	31369800	0.7727466243039993
chr7	31368900	31369900	0.9970460414320356
chr7	31369000	31370000	0.7953848205076786
chr7	31369100	31370100	0.7659997315439376
chr7	31369200	31370200	0.6376122646537565
chr7	31369300	31370300	0.38828861519186014
chr7	31369400	31370400	0.2462600653643832
chr7	31369500	31370500	0.5256293252704779
chr7	31369600	31370600	1.196182933575178
chr7	31369700	31370700	1.0785452412319232
chr7	31369800	31370800	1.4107240325618133
chr7	31369900	31370900	1.2082711259464858
chr7	31370000	31371000	1.7955163051560363
chr7	31370100	31371100	1.4069334987778581
chr7	31370200	31371200	1.8870312934834093
chr7	31370300	31371300	2.421374871690481
chr7	31370400	31371400	2.3073727987488093
chr7	31370500	31371500	1.8901827948118053
chr7	31370600	31371600	1.721344684039396
chr7	31370700	31371700	1.778863363962113
chr7	31370800	31371800	1.7722715611024116
chr7	31370900	31371900	2.012644928863126
chr7	31371000	31372000	1.6261568751951405
chr7	31371100	31372100	2.335370689415174
chr7	31371200	31372200	2.197703504776518
chr7	31371300	31372300	1.8819324962579456
chr7	31371400	31372400	1.9064989967521038
chr7	31371500	31372500	1.8289367894822688
chr7	31371600	31372600	2.0987975344573315
chr7	31371700	31372700	2.170178376911859
chr7	31371800	31372800	2.1259215729450585
chr7	31371900	31372900	1.0241828492517535
chr7	31372000	31373000	0.8988157088123293
chr7	31372100	31373100	0.8390869475602606
chr7	31372200	31373200	0.6229539699267493
chr7	31372300	31373300	0.5631601251539659
chr7	31372400	31373400	0.5119833966293349
chr7	31372500	31373500	0.6035331236526058
chr7	31372600	31373600	-0.1633841434736434
chr7	31372700	31373700	-0.07748976604641136
chr7	31372800	31373800	-0.4170188459407201
chr7	31372900	31373900	0.6322807078266971
chr7	31373000	31374000	1.27248712797242
chr7	31373100	31374100	0.7577819952250574
chr7	31373200	31374200	1.2331932082971089
chr7	31373300	31374300	1.8581285873837503
chr7	31373400	31374400	2.4657465369614915
chr7	31373500	31374500	2.581596069497456
chr7	31373600	31374600	3.1596852366999744
chr7	31373700	31374700	3.4378360263756966
chr7	31373800	31374800	4.149547574382472
chr7	31373900	31374900	4.53727036220271
chr7	31374000	31375000	4.160003576034728
chr7	31374100	31375100	4.245444994697694
chr7	31374200	31375200	4.023017326144319
chr7	31374300	31375300	3.8877055724816927
chr7	31374400	31375400	3.457514473114692
chr7	31374500	31375500	2.853677814657221
chr7	31374600	31375600	2.3865644028911843
chr7	31374700	31375700	2.4790122046281136
chr7	31374800	31375800	2.392508759412975
chr7	31374900	31375900	1.9561474561972112
chr7	31375000	31376000	2.2635417930607598
chr7	31375100	31376100	2.513057877316737
chr7	31375200	31376200	2.382936807510004
chr7	31375300	31376300	2.23759400786648
chr7	31375400	31376400	2.4784264960677787
chr7	31375500	31376500	3.0118441275276364
chr7	31375600	31376600	3.278929643670069
chr7	31375700	31376700	2.8840888234001327
chr7	31375800	31376800	2.374181812670244
chr7	31375900	31376900	2.4417385308831903
chr7	31376000	31377000	2.1019494184181675
chr7	31376100	31377100	1.6559223622377497
chr7	31376200	31377200	1.5369877974354635
chr7	31376300	31377300	0.8260986094341087
chr7	31376400	31377400	0.14399857241801736
chr7	31376500	31377500	0.2962392178408385
chr7	31376600	31377600	-0.5505774791396972
chr7	31376700	31377700	-0.9702155382270492
chr7	31376800	31377800	-1.671637894904226
chr7	31376900	31377900	-1.7475284764909342
chr7	31377000	31378000	-2.681033359881089
chr7	31377100	31378100	-2.325510823062341
chr7	31377200	31378200	-1.7007848236295169
chr7	31377300	31378300	-1.4647742617430852
chr7	31377400	31378400	-0.5509069393676925
chr7	31377500	31378500	-0.6841153679969268
chr7	31377600	31378600	-0.2688130612663885
chr7	31377700	31378700	0.158401148314969
chr7	31377800	31378800	0.4647816806625375
chr7	31377900	31378900	0.6078555922565704
chr7	31378000	31379000	1.3377519191908214
chr7	31378100	31379100	1.7053381174952082
chr7	31378200	31379200	1.0973307719662628
chr7	31378300	31379300	1.0210264825370376
chr7	31378400	31379400	0.8142370241012951
chr7	31378500	31379500	0.5148981841165554
chr7	31378600	31379600	0.6049102917175954
chr7	31378700	31379700	0.7199684492714915
chr7	31378800	31379800	0.5540529812014627
chr7	31378900	31379900	0.7156382805642602
chr7	31379000	31380000	0.6054255030448764
chr7	31379100	31380100	-0.0011742981169197454
chr7	31379200	31380200	0.5320038187160164
chr7	31379300	31380300	1.0256849122167333
chr7	31379400	31380400	0.5019122401364159
chr7	31379500	31380500	0.7361537189930879
chr7	31379600	31380600	1.4146963372439338
chr7	31379700	31380700	1.0486449008667371
chr7	31379800	31380800	1.6306257139161304
chr7	31379900	31380900	1.3485682616399608
chr7	31380000	31381000	1.4655820983748349
chr7	31380100	31381100	1.7202630053815755
chr7	31380200	31381200	1.2252154741679402
chr7	31380300	31381300	1.4177134065975137
chr7	31380400	31381400	1.9090861399559973
chr7	31380500	31381500	1.3790933641594862
chr7	31380600	31381600	0.08241935971723521
chr7	31380700	31381700	0.7606012211669273
chr7	31380800	31381800	0.9103176953977674
chr7	31380900	31381900	0.8917403652168359
chr7	31381000	31382000	0.885343118849395
chr7	31381100	31382100	0.2261660298801685
chr7	31381200	31382200	0.5843284306322757
chr7	31381300	31382300	0.3090135760081083
chr7	31381400	31382400	0.09532740894738186
chr7	31381500	31382500	0.8885615966313456
chr7	31381600	31382600	2.062540424374516
chr7	31381700	31382700	1.8548666054758038
chr7	31381800	31382800	1.962263828853732
chr7	31381900	31382900	1.9905248963207416
chr7	31382000	31383000	2.3640674293232036
chr7	31382100	31383100	3.1185684328455525
chr7	31382200	31383200	2.7723699121168925
chr7	31382300	31383300	2.4943136028812902
chr7	31382400	31383400	2.1096359673411342
chr7	31382500	31383500	1.9524769610682569
chr7	31382600	31383600	1.0922398009627248
chr7	31382700	31383700	0.2745693113931189
chr7	31382800	31383800	-0.1797396391987968
chr7	31382900	31383900	-0.8203522860672573
chr7	31383000	31384000	-0.9873036906844175
chr7	31383100	31384100	-0.8143616623500631
chr7	31383200	31384200	-0.7731714332427831
chr7	31383300	31384300	-0.7224644906538795
chr7	31383400	31384400	-0.20014862981796389
chr7	31383500	31384500	-0.0445107904237605
chr7	31383600	31384600	0.4538147956016879
chr7	31383700	31384700	0.5669920467593101
chr7	31383800	31384800	0.3336389348596846
chr7	31383900	31384900	1.3282350389227129
chr7	31384000	31385000	1.3526162983358962
chr7	31384100	31385100	1.0591497307352644
chr7	31384200	31385200	1.4378759465172322
chr7	31384300	31385300	1.7709647549869412
chr7	31384400	31385400	1.372370155764978
chr7	31384500	31385500	1.029351027836626
chr7	31384600	31385600	1.034171855532897
chr7	31384700	31385700	1.5890851413986962
chr7	31384800	31385800	1.7401242998776352
chr7	31384900	31385900	1.9482783394686585
chr7	31385000	31386000	1.9363216290431962
chr7	31385100	31386100	1.965662557741652
chr7	31385200	31386200	1.5888854012232323
chr7	31385300	31386300	1.7569456446413219
chr7	31385400	31386400	1.3587976553022416
chr7	31385500	31386500	0.8864278148723952
chr7	31385600	31386600	0.751597753097783
chr7	31385700	31386700	0.9778255748103066
chr7	31387500	31388500	1.4198931787086202
chr7	31387600	31388600	1.4756400165523051
chr7	31387700	31388700	1.6657717818137894
chr7	31387800	31388800	1.9551825374493244
chr7	31387900	31388900	1.5378340491947258
chr7	31388000	31389000	0.7668477269254776
chr7	31388100	31389100	0.610901434083604
chr7	31388200	31389200	0.8580210481832502
chr7	31388300	31389300	1.233827622559882
chr7	31388400	31389400	1.1324531843949988
chr7	31388500	31389500	1.3677899776841365
chr7	31388600	31389600	1.180680568281839
chr7	31388700	31389700	0.18619451881057691
chr7	31388800	31389800	-0.29390502007257746
chr7	31388900	31389900	-0.5190974644151936
chr7	31389000	31390000	-0.2283019864174973
chr7	31389100	31390100	0.00916517651241286
chr7	31389200	31390200	0.3086341916056842
chr7	31389300	31390300	-0.2627244317884295
chr7	31389400	31390400	0.1302287369611818
chr7	31389500	31390500	-0.2443719481077668
chr7	31389600	31390600	-0.14385454569955036
chr7	31389700	31390700	0.4042303966257067
chr7	31389800	31390800	0.4245516802255361
chr7	31389900	31390900	0.7078316197814332
chr7	31390000	31391000	0.5154686342728575
chr7	31390100	31391100	0.10815905429599344
chr7	31390200	31391200	-0.13280929468453445
chr7	31390300	31391300	0.188728132277731
chr7	31390400	31391400	-0.17011905721275847
chr7	31390500	31391500	0.1117438930678151
chr7	31390600	31391600	0.02097350411179145
chr7	31391900	31392900	-0.7016120173442372
chr7	31392000	31393000	-0.40851623583973434
chr7	31392100	31393100	0.15994100852784404
chr7	31392200	31393200	0.6798312563386559
chr7	31392300	31393300	1.117530364072666
chr7	31392400	31393400	1.2428767303213644
chr7	31392500	31393500	1.4460064723785195
chr7	31392600	31393600	1.2006238299733585
chr7	31392700	31393700	1.3435290628930654
chr7	31392800	31393800	0.9671395971650424
chr7	31392900	31393900	0.9338740287060422
chr7	31393000	31394000	1.4780632676193688
chr7	31393100	31394100	0.8698669998533628
chr7	31393200	31394200	0.932508283341016
chr7	31393300	31394300	1.1104704497693136
chr7	31393400	31394400	0.5992949013356299
chr7	31393500	31394500	0.22334851376479845
chr7	31393600	31394600	0.4736007776178714
chr7	31393700	31394700	0.7419340904518885
chr7	31393800	31394800	1.299955824555135
chr7	31393900	31394900	0.5170924234068192
chr7	31394000	31395000	-0.13936092727141614
chr7	31394100	31395100	-0.09190430990908137
chr7	31394200	31395200	-0.2751621037475799
chr7	31394300	31395300	0.10765416418372496
chr7	31394400	31395400	-0.21019191263862813
chr7	31394500	31395500	-0.6269482960494891
chr7	31394600	31395600	-0.20532727206943227
chr7	31394700	31395700	0.34406782625991905
chr7	31394800	31395800	0.6685601368223146
chr7	31394900	31395900	0.7718062730492086
chr7	31395000	31396000	0.2627065611237003
chr7	31395100	31396100	0.34221867492990765
chr7	31395200	31396200	0.44400336184572936
chr7	31395300	31396300	-0.06516113015234229
chr7	31395400	31396400	0.14751883175481426
chr7	31395500	31396500	0.7213653467414303
chr7	31395600	31396600	0.4241590389567871
chr7	31396600	31397600	0.5738775790588022
chr7	31396700	31397700	0.6593258007594126
chr7	31396800	31397800	1.0231717609663624
chr7	31396900	31397900	0.8629917760968293
chr7	31397000	31398000	0.7422723618727467
chr7	31397100	31398100	1.0641500991854158
chr7	31397200	31398200	1.469022526797936
chr7	31397300	31398300	1.6988990083545985
chr7	31397400	31398400	1.6511502410552579
chr7	31397500	31398500	1.4906038094537524
chr7	31397600	31398600	1.2098330380571294
chr7	31397700	31398700	0.770889490540751
chr7	31397800	31398800	0.6063667657516555
chr7	31397900	31398900	0.8063321786415083
chr7	31398000	31399000	1.3403245638688523
chr7	31398100	31399100	1.0176208756877534
chr7	31398200	31399200	0.4844855104549675
chr7	31398300	31399300	-0.039564631621554484
chr7	31398400	31399400	-0.2017695326455634
chr7	31398500	31399500	-0.6541752715008259
chr7	31398600	31399600	-0.4285780081330188
chr7	31398700	31399700	0.6325430872122937
chr7	31398800	31399800	0.6763337339406155
chr7	31398900	31399900	0.3217141176211993
chr7	31399000	31400000	-0.09988303924172687
chr7	31399100	31400100	-0.426860652344458
chr7	31399200	31400200	-0.3221341348392467
chr7	31399300	31400300	-0.2628239101779563
chr7	31401700	31402700	1.6054109100957623
chr7	31401800	31402800	1.5108817120266962
chr7	31401900	31402900	1.5882940652725548
chr7	31402000	31403000	1.5424131314274099
chr7	31402100	31403100	1.225192499628936
chr7	31402200	31403200	0.7798624572223838
chr7	31402300	31403300	1.5176561241388855
chr7	31402400	31403400	1.6917187986863296
chr7	31405600	31406600	1.5193349006505872
chr7	31405700	31406700	1.9910248342425207
chr7	31405800	31406800	1.6235876179899544
chr7	31405900	31406900	1.5744989844153383
chr7	31406000	31407000	1.0220962071787394
chr7	31406100	31407100	1.4950745013446622
chr7	31406200	31407200	1.1271536627576215
chr7	31406300	31407300	0.6593099254389854
chr7	31406400	31407400	-0.03138512013935279
chr7	31406500	31407500	-0.7696021178894871
chr7	31406600	31407600	-0.6504945709052217
chr7	31406700	31407700	-1.2817239765062929
chr7	31406800	31407800	-0.9616665581205938
chr7	31406900	31407900	-1.3284162780518525
chr7	31407000	31408000	-0.8614248871488362
chr7	31407100	31408100	-1.1850547930139723
chr7	31407200	31408200	-0.6052025693029996
chr7	31407300	31408300	0.026588853545331026
chr7	31407400	31408400	0.4555108144455941
chr7	31407500	31408500	1.0408129649429874
chr7	31407600	31408600	1.3616695327750092
chr7	31407700	31408700	1.6663403498771392
chr7	31407800	31408800	1.2600367984060867
chr7	31407900	31408900	1.859388842544732
chr7	31408000	31409000	1.8721052265375762
chr7	31408100	31409100	1.5175294199099223
chr7	31408200	31409200	1.1388785336373082
chr7	31408300	31409300	1.5347603518892357
chr7	31408400	31409400	1.2143812153252809
chr7	31408500	31409500	0.3666307103708387
chr7	31408600	31409600	0.15805213830488474
chr7	31408700	31409700	0.08835397523123288
chr7	31408800	31409800	0.6812761800333648
chr7	31408900	31409900	0.30428286105953234
chr7	31409000	31410000	-0.08051563723611532
chr7	31409100	31410100	0.3884658516970208
chr7	31409200	31410200	0.22288599771840176
chr7	31409300	31410300	-0.007530659443778951
chr7	31409400	31410400	0.2341209176710116
chr7	31409500	31410500	0.6872049851565251
chr7	31409600	31410600	1.2110616279445157
chr7	31409700	31410700	1.368885552468116
chr7	31409800	31410800	0.9190396914572492
chr7	31409900	31410900	0.9997174468237576
chr7	31410000	31411000	1.3499048973777112
chr7	31410100	31411100	1.189772891106479
chr7	31410200	31411200	1.2765102914268702
chr7	31410300	31411300	1.4700531333956108
chr7	31410400	31411400	1.317707263340697
chr7	31410500	31411500	0.8330016335383547
chr7	31410600	31411600	-0.04049513576567152
chr7	31410700	31411700	-0.5252925031257875
chr7	31410800	31411800	-0.16009727956160125
chr7	31410900	31411900	-0.26895021842648753
chr7	31411000	31412000	-0.10047379027373178
chr7	31411100	31412100	-0.05116543416297109
chr7	31411200	31412200	-0.2879506424522478
chr7	31411300	31412300	-0.5954161871270928
chr7	31411400	31412400	-1.4255514518273005
chr7	31411500	31412500	-1.542369608595452
chr7	31411600	31412600	-1.0898848659497375
chr7	31411700	31412700	-0.6402404287356512
chr7	31411800	31412800	-0.1705763395418458
chr7	31411900	31412900	0.07369775996468965
chr7	31412000	31413000	0.43125766356028805
chr7	31412100	31413100	0.1785287663383967
chr7	31412200	31413200	0.5868915953667444
chr7	31412300	31413300	0.7662840601153287
chr7	31412400	31413400	1.0043517464089506
chr7	31412500	31413500	1.8163932043045337
chr7	31412600	31413600	1.7753106478083505
chr7	31412700	31413700	1.8908839780444853
chr7	31412800	31413800	1.4822491371426445
chr7	31412900	31413900	1.3763046005176545
chr7	31413000	31414000	1.0524494400012987
chr7	31413100	31414100	1.4681217928983437
chr7	31413200	31414200	1.5109647409775866
chr7	31413300	31414300	1.3883735809984652
chr7	31413400	31414400	2.2282677834626305
chr7	31413500	31414500	2.0410661722171533
chr7	31413600	31414600	2.317636610113772
chr7	31413700	31414700	2.751614188298087
chr7	31413800	31414800	2.875747123652096
chr7	31413900	31414900	2.8029501908135703
chr7	31414000	31415000	2.1820041864128124
chr7	31414100	31415100	1.7626734283553205
chr7	31414200	31415200	1.5936240387751837
chr7	31414300	31415300	1.3681990766592158
chr7	31414400	31415400	0.5102264179097971
chr7	31414500	31415500	0.6460726466495189
chr7	31414600	31415600	-1.0213166633404418
chr7	31414700	31415700	-1.523847199509304
chr7	31414800	31415800	-1.8192324508662263
chr7	31414900	31415900	-2.4654445686101094
chr7	31415000	31416000	-1.8408501723610617
chr7	31415100	31416100	-1.8624445941399044
chr7	31415200	31416200	-1.3255634637434095
chr7	31415300	31416300	-1.6484477657090215
chr7	31415400	31416400	-0.6180078473865371
chr7	31415500	31416500	0.04392220789404723
chr7	31415600	31416600	1.0841089603756924
chr7	31415700	31416700	0.8419288414741876
chr7	31415800	31416800	0.7162724991677731
chr7	31415900	31416900	1.1998625895104442
chr7	31416000	31417000	1.443573039441033
chr7	31416100	31417100	2.162458390588334
chr7	31416200	31417200	2.2692160471666813
chr7	31416300	31417300	2.37732221617739
chr7	31416400	31417400	1.9062278046432743
chr7	31416500	31417500	1.4345806313840042
chr7	31416600	31417600	1.5750448872316705
chr7	31416700	31417700	1.173055310189962
chr7	31416800	31417800	1.06879120426505
chr7	31416900	31417900	1.5837161652846856
chr7	31417000	31418000	1.4841872388055772
chr7	31417100	31418100	0.46777639692370104
chr7	31417200	31418200	0.14258964848416833
chr7	31417300	31418300	0.39632262862370987
chr7	31417400	31418400	0.8153607472704357
chr7	31417500	31418500	0.5880088586902176
chr7	31417600	31418600	0.2604997366650068
chr7	31417700	31418700	0.3919913607607003
chr7	31417800	31418800	0.09245174208465268
chr7	31417900	31418900	-0.5180299084541722
chr7	31418000	31419000	-0.4246897074070246
chr7	31418100	31419100	-0.028681033581976483
chr7	31418200	31419200	0.12282522586354455
chr7	31418300	31419300	0.22171556196376752
chr7	31418400	31419400	-0.4107226502975958
chr7	31418500	31419500	-0.07088808584080351
chr7	31418600	31419600	0.27632789556843623
chr7	31418700	31419700	0.2770382793435833
chr7	31418800	31419800	0.08844629870351409
chr7	31418900	31419900	0.20365513950201064
chr7	31419000	31420000	0.24351869310870353
chr7	31419200	31420200	0.04799456924663724
chr7	31419300	31420300	-0.06983592344452642
chr7	31419400	31420400	0.4973439910245894
chr7	31419500	31420500	0.24464702906116725
chr7	31419600	31420600	-0.0563182969678715
chr7	31419800	31420800	1.0263812523267692
chr7	31419900	31420900	1.288391505846405
chr7	31420000	31421000	0.8181645230684916
chr7	31420600	31421600	0.1426849800995638
chr7	31420700	31421700	-0.14229363426008834
chr7	31420800	31421800	0.09051438083032874
chr7	31420900	31421900	0.6730258258754921
chr7	31421000	31422000	0.5609107002645114
chr7	31421100	31422100	0.1570055247751645
chr7	31421200	31422200	-0.096319313904052
chr7	31421300	31422300	0.3083036460734306
chr7	31421400	31422400	0.6160338034508775
chr7	31421500	31422500	0.8536957498876044
chr7	31421600	31422600	1.7994543580338918
chr7	31421700	31422700	2.183386899293083
chr7	31421800	31422800	2.0100683765876872
chr7	31421900	31422900	1.473770004131547
chr7	31422000	31423000	1.7834035369029846
chr7	31422100	31423100	2.474981149465598
chr7	31422200	31423200	3.3277618332233714
chr7	31422300	31423300	3.1062515889722984
chr7	31422400	31423400	3.039256608204328
chr7	31422500	31423500	2.3791999784879567
chr7	31422600	31423600	1.6572778723257495
chr7	31422700	31423700	1.5776326180992353
chr7	31422800	31423800	1.8113259477130201
chr7	31422900	31423900	1.6568968433476092
chr7	31423000	31424000	1.0427346276394789
chr7	31423100	31424100	0.4187051492321506
chr7	31423200	31424200	0.2418599655848559
chr7	31423300	31424300	0.4273161328956648
chr7	31423400	31424400	0.44901985064907135
chr7	31423500	31424500	0.8490855755725568
chr7	31423600	31424600	0.7364024412298948
chr7	31423700	31424700	0.5844130604774348
chr7	31423800	31424800	0.6499525332012364
chr7	31423900	31424900	0.7451547405649017
chr7	31424000	31425000	1.3873972050608447
chr7	31424100	31425100	1.6347588105266233
chr7	31424200	31425200	1.1370827810839743
chr7	31424300	31425300	1.1842627264918535
chr7	31424400	31425400	1.5465824510600892
chr7	31424500	31425500	1.4952236000561556
chr7	31424600	31425600	1.8442281056038248
chr7	31424700	31425700	1.9717249025938053
chr7	31424800	31425800	2.00240317932073
chr7	31424900	31425900	2.485331890989395
chr7	31425000	31426000	1.805784103194419
chr7	31425100	31426100	1.7561249200938664
chr7	31425200	31426200	2.247492318047648
chr7	31425300	31426300	1.4642779184125423
chr7	31425400	31426400	0.5739708409508399
chr7	31425500	31426500	0.2421426404799811
chr7	31425600	31426600	0.010988283536761827
chr7	31425700	31426700	0.22359879573805488
chr7	31425800	31426800	0.21912133860641853
chr7	31425900	31426900	-0.3093378586328945
chr7	31426000	31427000	0.4003264330983552
chr7	31426100	31427100	0.17107810642592902
chr7	31426200	31427200	0.18988805494179656
chr7	31426300	31427300	0.4353917993352645
chr7	31426400	31427400	1.1946514003054418
chr7	31426500	31427500	1.2734394748051718
chr7	31426600	31427600	1.5843794049640596
chr7	31426700	31427700	1.4286853535013602
chr7	31426800	31427800	0.7385322479287598
chr7	31426900	31427900	0.7815788687451268
chr7	31427000	31428000	0.7781213129930034
chr7	31427100	31428100	1.1957929462529315
chr7	31427200	31428200	1.1938195774076392
chr7	31427300	31428300	1.1853566408329674
chr7	31427400	31428400	0.893978569943482
chr7	31427500	31428500	1.3868246030334423
chr7	31427600	31428600	1.6361562776199656
chr7	31427700	31428700	1.694807630559466
chr7	31427800	31428800	2.087539963614758
chr7	31427900	31428900	2.045089948130763
chr7	31428000	31429000	1.6269515161190533
chr7	31428100	31429100	1.2873348978836685
chr7	31428200	31429200	0.8890238605698525
chr7	31428300	31429300	0.9301372623561558
chr7	31429200	31430200	0.5633010503062443
chr7	31429300	31430300	1.0965857893777071
chr7	31429400	31430400	1.2903702583304937
chr7	31429500	31430500	1.4530828952595631
chr7	31429600	31430600	1.7573345399250961
chr7	31429700	31430700	1.5753498081714543
chr7	31429800	31430800	1.7839045006246337
chr7	31429900	31430900	2.031813771966454
chr7	31430000	31431000	1.988421323811594
chr7	31430100	31431100	1.2524752852841985
chr7	31430200	31431200	1.383497567521916
chr7	31430300	31431300	0.643394107496412
chr7	31430400	31431400	0.04393987690468441
chr7	31430500	31431500	-0.08990328496949818
chr7	31430600	31431600	0.053616088977245145
chr7	31430700	31431700	0.3427237558369359
chr7	31430800	31431800	0.1625888062061424
chr7	31430900	31431900	0.1777220061561782
chr7	31431000	31432000	0.10276961162381497
chr7	31431100	31432100	0.30780662686108945
chr7	31431200	31432200	-0.3874901474737779
chr7	31432100	31433100	-0.11123283638427184
chr7	31432200	31433200	0.4743675431236358
chr7	31432300	31433300	0.14676424410275332
chr7	31432400	31433400	-0.0066497616152346286
chr7	31432500	31433500	0.10102766051750384
chr7	31432600	31433600	-0.07313097536273773
chr7	31432700	31433700	0.28375379333502776
chr7	31432800	31433800	0.5222119963184041
chr7	31432900	31433900	1.0028425688485192
chr7	31433000	31434000	1.3867855546525838
chr7	31433100	31434100	1.144749675238832
chr7	31433200	31434200	1.1788743857171713
chr7	31433300	31434300	1.4214857069427238
chr7	31433400	31434400	1.403854356632715
chr7	31433500	31434500	1.5941784302015558
chr7	31433600	31434600	1.6530070173943858
chr7	31433700	31434700	1.2967823979950572
chr7	31433800	31434800	1.2476671091181868
chr7	31433900	31434900	0.9394596669096804
chr7	31434000	31435000	0.5966993263355017
chr7	31434100	31435100	1.0443653703263942
chr7	31434200	31435200	1.2118635683387238
chr7	31434300	31435300	1.138249123090717
chr7	31434400	31435400	1.2201863355384153
chr7	31434500	31435500	1.353025022881584
chr7	31434600	31435600	1.5032764329722297
chr7	31434700	31435700	1.9550843745554307
chr7	31434800	31435800	2.105957987782868
chr7	31434900	31435900	1.8058981688761384
chr7	31435000	31436000	2.0042077382430628
chr7	31435100	31436100	1.636952936681512
chr7	31435200	31436200	0.9920055221092824
chr7	31435300	31436300	1.1069900093211091
chr7	31435400	31436400	0.7967805906499875
chr7	31435500	31436500	-0.03789018828499255
chr7	31435600	31436600	-0.18230131884538744
chr7	31435700	31436700	-0.1837272660984968
chr7	31435800	31436800	-0.2503144801936465
chr7	31435900	31436900	0.2559595405324633
chr7	31436000	31437000	-0.278445549382946
chr7	31436100	31437100	0.05108998966090749
chr7	31436200	31437200	-0.1649947770870853
chr7	31436300	31437300	0.0519927752229246
chr7	31436400	31437400	0.08025279489674858
chr7	31436500	31437500	0.04204534300582405
chr7	31436600	31437600	0.4991514783815522
chr7	31436700	31437700	0.494735868084643
chr7	31436800	31437800	0.21683314010233687
chr7	31436900	31437900	-0.119073556073862
chr7	31437000	31438000	0.1045376561498844
chr7	31437100	31438100	-0.2745299206040178
chr7	31437200	31438200	-0.031065070230175275
chr7	31437300	31438300	-0.2823136778465719
chr7	31437400	31438400	0.09087926386594464
chr7	31437500	31438500	0.8866999777345634
chr7	31437600	31438600	0.26199299132598697
chr7	31437700	31438700	-0.3636977293340289
chr7	31437800	31438800	0.04031682956679071
chr7	31437900	31438900	0.7181228516506786
chr7	31438000	31439000	0.8682691049884647
chr7	31438100	31439100	0.5650619064090329
chr7	31438200	31439200	0.7936766580086375
chr7	31438300	31439300	0.6919487612001923
chr7	31438400	31439400	0.7833433213422544
chr7	31438500	31439500	0.5709010884472355
chr7	31438600	31439600	1.0266287272150123
chr7	31438700	31439700	1.5460705531983527
chr7	31438800	31439800	1.2461590220744545
chr7	31438900	31439900	1.108984009539974
chr7	31439000	31440000	1.3077228321453154
chr7	31439100	31440100	1.315860216508993
chr7	31439200	31440200	0.9293610244544596
chr7	31439300	31440300	0.7053818747774661
chr7	31439400	31440400	0.7381881502019989
chr7	31439500	31440500	0.4725182274886395
chr7	31439600	31440600	0.2417720633835406
chr7	31439700	31440700	-0.2685153895383495
chr7	31439800	31440800	-0.3170824725531059
chr7	31439900	31440900	-0.4642595319772724
chr7	31440000	31441000	-0.9705033459626429
chr7	31440100	31441100	-0.6741134402964263
chr7	31440200	31441200	-0.4735530388934892
chr7	31440300	31441300	0.1800302093072017
chr7	31440400	31441400	0.1890003061279884
chr7	31440500	31441500	0.8112352946246799
chr7	31440600	31441600	0.3990454661034035
chr7	31440700	31441700	0.4734064304032659
chr7	31440800	31441800	0.730450496193663
chr7	31440900	31441900	1.1634001350061909
chr7	31441000	31442000	1.3715525692685295
chr7	31441100	31442100	1.3199481639365371
chr7	31441200	31442200	1.4521392891502436
chr7	31441300	31442300	0.6089076230889094
chr7	31441400	31442400	0.8047769515913311
chr7	31441500	31442500	0.5012889834270489
chr7	31441600	31442600	0.8473046691899808
chr7	31441700	31442700	1.1491478807025102
chr7	31441800	31442800	0.6961068628866425
chr7	31441900	31442900	0.3573431442642162
chr7	31442000	31443000	0.24061833860251278
chr7	31442100	31443100	0.6939218363529277
chr7	31442200	31443200	0.8342001188989241
chr7	31442300	31443300	2.0075610220790923
chr7	31442400	31443400	1.7444165795860087
chr7	31442500	31443500	1.556335667794558
chr7	31442600	31443600	0.902811605722588
chr7	31442700	31443700	0.4063962701107732
chr7	31442800	31443800	0.435025087619153
chr7	31442900	31443900	0.4436168873623149
chr7	31443000	31444000	0.15130531910757486
chr7	31443100	31444100	-0.0918891072534406
chr7	31443200	31444200	0.10722071655518167
chr7	31443300	31444300	0.033657886083743364
chr7	31443400	31444400	-0.28020648771842555
chr7	31443500	31444500	0.2127269382969133
chr7	31443600	31444600	0.5469626484372193
chr7	31443700	31444700	0.32106297984868754
chr7	31443800	31444800	0.094479901449995
chr7	31443900	31444900	0.5201637634552888
chr7	31444000	31445000	0.9103970841046264
chr7	31444100	31445100	0.8666127281386953
chr7	31445100	31446100	1.1185533559161969
chr7	31445200	31446200	1.618196264350354
chr7	31445300	31446300	1.513573481264075
chr7	31445400	31446400	1.6826668093890624
chr7	31445500	31446500	1.2368262847204323
chr7	31445600	31446600	0.8725670817613218
chr7	31445700	31446700	0.26868083407155063
chr7	31445800	31446800	0.22546808389545045
chr7	31445900	31446900	-0.14356113556255512
chr7	31446000	31447000	-0.40910595364079955
chr7	31446100	31447100	-0.14494030267937996
chr7	31446200	31447200	0.4298761465200783
chr7	31446300	31447300	0.5666754507892847
chr7	31446400	31447400	0.4757290304511059
chr7	31446500	31447500	0.9766961544517946
chr7	31446600	31447600	1.4728954237496132
chr7	31446700	31447700	1.8870102444671288
chr7	31446800	31447800	1.816036427654893
chr7	31446900	31447900	2.115191343360402
chr7	31447000	31448000	2.111228767225687
chr7	31447100	31448100	1.9093205129915565
chr7	31447200	31448200	1.1431302085003712
chr7	31447300	31448300	1.0212363958016055
chr7	31447400	31448400	0.8252284999167063
chr7	31447500	31448500	1.1073871506947626
chr7	31448300	31449300	2.6339122397326333
chr7	31448400	31449400	2.222976197359116
chr7	31448500	31449500	2.082873567398685
chr7	31448600	31449600	2.5831637600477744
chr7	31448700	31449700	2.582688172376941
chr7	31448800	31449800	2.4028275134915207
chr7	31449900	31450900	1.5700482983310295
chr7	31450000	31451000	1.8548546697206805
chr7	31450100	31451100	1.307906392857448
chr7	31450200	31451200	1.3274824039761242
chr7	31450300	31451300	1.5256521014021096
chr7	31450400	31451400	1.4283398821676507
chr7	31450500	31451500	1.1835613178766795
chr7	31450600	31451600	0.4373720970745936
chr7	31450700	31451700	0.493550299737485
chr7	31450800	31451800	0.6831873107350473
chr7	31450900	31451900	0.6052188726229506
chr7	31451000	31452000	0.25006027047770835
chr7	31451100	31452100	0.7080666217751034
chr7	31451200	31452200	0.6573542483595121
chr7	31451300	31452300	0.2635461677594702
chr7	31451400	31452400	-0.04166353458561911
chr7	31451900	31452900	0.4306111319280839
chr7	31452000	31453000	0.6169564766726429
chr7	31452100	31453100	0.413061123393655
chr7	31452200	31453200	0.3436241705744206
chr7	31452300	31453300	-0.20942301007122652
chr7	31452400	31453400	-0.7604799043020529
chr7	31452500	31453500	-0.3257162091946062
chr7	31452600	31453600	-0.4626419672927914
chr7	31452700	31453700	-0.40126627705589857
chr7	31452800	31453800	-1.243751850949047
chr7	31452900	31453900	-0.9084802777445908
chr7	31453000	31454000	-1.0311923813805635
chr7	31453100	31454100	-0.9996670902489936
chr7	31453200	31454200	-0.7692157730924327
chr7	31453300	31454300	0.2275493029130053
chr7	31453400	31454400	0.8993363831707685
chr7	31453500	31454500	0.6182341303712571
chr7	31453600	31454600	0.2162887242740449
chr7	31453700	31454700	-0.2321165324479494
chr7	31453800	31454800	0.7772968282580838
chr7	31453900	31454900	0.4392843883685674
chr7	31454000	31455000	0.44474785495393715
chr7	31454100	31455100	0.3057776888767252
chr7	31454200	31455200	0.4423894177108649
chr7	31454300	31455300	-0.3278821409959188
chr7	31454400	31455400	0.23854468287764705
chr7	31454500	31455500	0.7361447250465687
chr7	31454600	31455600	0.644230422904688
chr7	31454700	31455700	0.902677292030374
chr7	31454800	31455800	0.5580518270074428
chr7	31454900	31455900	1.5390516100957494
chr7	31455000	31456000	1.0599722526762754
chr7	31455100	31456100	1.312872347900366
chr7	31455200	31456200	0.9847531267470118
chr7	31455300	31456300	1.445698224395893
chr7	31455400	31456400	0.4497641586334279
chr7	31455500	31456500	0.1606669310945738
chr7	31455600	31456600	0.8382671348309317
chr7	31455700	31456700	0.6800791164553197
chr7	31455800	31456800	0.6676592705050911
chr7	31455900	31456900	0.15543710901748453
chr7	31456000	31457000	0.5709117306379897
chr7	31456100	31457100	0.9877431984183916
chr7	31456200	31457200	1.4796453356390538
chr7	31456300	31457300	1.0423793522690743
chr7	31456400	31457400	1.0494592442313873
chr7	31456500	31457500	0.6243167804423978
chr7	31456600	31457600	0.3551337949508541
chr7	31456700	31457700	0.20409826046456567
chr7	31456800	31457800	0.6724369483784913
chr7	31456900	31457900	0.407997485345244
chr7	31457000	31458000	0.4033073651893725
chr7	31457100	31458100	0.04051158949545183
chr7	31457200	31458200	-0.17331704718558413
chr7	31457300	31458300	0.4711626717364994
chr7	31457400	31458400	0.6179446107848585
chr7	31457500	31458500	1.1607118907973233
chr7	31457600	31458600	1.2321697942151175
chr7	31457700	31458700	1.521873183645546
chr7	31457800	31458800	1.317026470330236
chr7	31457900	31458900	1.4539325873083924
chr7	31458000	31459000	1.6460394147386448
chr7	31458100	31459100	1.868585539317884
chr7	31458200	31459200	1.6508431573809563
chr7	31458300	31459300	1.2402073801510975
chr7	31458400	31459400	1.3827622727162217
chr7	31459400	31460400	1.406969270633763
chr7	31459500	31460500	1.6003132566737843
chr7	31459600	31460600	1.9874397387257527
chr7	31459700	31460700	1.4137113930118856
chr7	31459800	31460800	1.9324177289581623
chr7	31459900	31460900	1.7570821141676696
chr7	31460000	31461000	0.9364606425324408
chr7	31460100	31461100	0.6885992245205838
chr7	31460200	31461200	0.47072197771785207
chr7	31460300	31461300	0.3422085216517642
chr7	31460400	31461400	1.3399724230594698
chr7	31460500	31461500	0.7401504048091176
chr7	31460600	31461600	0.10451475005693504
chr7	31460700	31461700	0.2276826848365698
chr7	31460800	31461800	0.5090964179653327
chr7	31460900	31461900	1.2838390803784947
chr7	31461000	31462000	1.2237629558557706
chr7	31461100	31462100	1.2199707969990308
chr7	31461200	31462200	0.92957831746994
chr7	31461300	31462300	1.3107033742801166
chr7	31461400	31462400	0.2111264992748544
chr7	31461500	31462500	0.5939249332616338
chr7	31461600	31462600	0.20891844749618005
chr7	31461700	31462700	0.243230833186423
chr7	31461800	31462800	-0.25698972033061657
chr7	31461900	31462900	-0.7381594123786444
chr7	31462000	31463000	-0.43730491133043814
chr7	31462100	31463100	-0.1210652711257498
chr7	31462200	31463200	0.34905235221594594
chr7	31462300	31463300	-0.04386399031130394
chr7	31462400	31463400	0.3151166716502072
chr7	31462500	31463500	0.09509334164203713
chr7	31462600	31463600	1.4281774177226485
chr7	31462700	31463700	0.8553489567320913
chr7	31462800	31463800	1.0492914415797787
chr7	31462900	31463900	1.230071510189009
chr7	31463000	31464000	1.022544971856274
chr7	31463100	31464100	1.2259841992622906
chr7	31463200	31464200	1.2153674378408534
chr7	31463300	31464300	1.3609646065434478
chr7	31463400	31464400	1.3285091461828311
chr7	31463500	31464500	1.2151420740425491
chr7	31463600	31464600	0.4634763642317485
chr7	31463700	31464700	0.9026460653847294
chr7	31463800	31464800	0.6581741106248199
chr7	31463900	31464900	0.3936197561854887
chr7	31464000	31465000	0.8739310883907097
chr7	31464100	31465100	0.901304805938686
chr7	31464200	31465200	0.8390111106041448
chr7	31464300	31465300	1.2630507829994653
chr7	31464400	31465400	1.3487467868872929
chr7	31464500	31465500	1.9198162616123648
chr7	31464600	31465600	2.193170475191703
chr7	31464700	31465700	2.185751408084677
chr7	31464800	31465800	2.8547407491834105
chr7	31464900	31465900	2.7358976752817674
chr7	31465000	31466000	2.7596549346405994
chr7	31465100	31466100	2.4346891898079908
chr7	31465200	31466200	2.157078342279953
chr7	31465300	31466300	1.970221245381188
chr7	31465400	31466400	2.1284634008081587
chr7	31465500	31466500	1.3535226717629505
chr7	31465600	31466600	1.2893129792266125
chr7	31465700	31466700	1.2093060620332816
chr7	31465800	31466800	1.0625229132827263
chr7	31465900	31466900	0.8909894984753729
chr7	31466000	31467000	0.42555281538642775
chr7	31466100	31467100	-0.054261084688957344
chr7	31466200	31467200	0.3282526317762511
chr7	31466300	31467300	0.12608910876513524
chr7	31466400	31467400	0.7258926372329465
chr7	31466500	31467500	0.5746202381373697
chr7	31466600	31467600	0.1638924230592233
chr7	31466700	31467700	0.13123572458400193
chr7	31466800	31467800	-0.2488890304194856
chr7	31466900	31467900	-0.14665749755963028
chr7	31467000	31468000	-0.24641154459748155
chr7	31467100	31468100	-0.22796779756376784
chr7	31467200	31468200	-0.3537456834481314
chr7	31467300	31468300	-0.9307644190927616
chr7	31467400	31468400	-2.7760646617056177
chr7	31467500	31468500	-2.935165535149946
chr7	31467600	31468600	-2.8325134489891237
chr7	31467700	31468700	-2.4201762759732968
chr7	31467800	31468800	-2.9878479852729445
chr7	31467900	31468900	-2.517628682252776
chr7	31468000	31469000	-2.4015622435253516
chr7	31468100	31469100	-3.0068396724374966
chr7	31468200	31469200	-2.9907672201258744
chr7	31468300	31469300	-1.8864512095505952
chr7	31468400	31469400	-1.533705824418708
chr7	31468500	31469500	-1.6356668536549046
chr7	31468600	31469600	-1.9308551724322631
chr7	31468700	31469700	-2.5468308522066803
chr7	31468800	31469800	-2.082649461477779
chr7	31468900	31469900	-2.6280514192336937
chr7	31469000	31470000	-2.491807998432402
chr7	31469100	31470100	-2.340870489616348
chr7	31469200	31470200	-2.2850283275367844
chr7	31469300	31470300	-2.190964367699726
chr7	31469400	31470400	-1.7018350809358482
chr7	31469500	31470500	-1.1617208203496252
chr7	31469600	31470600	-0.9377546741851004
chr7	31469700	31470700	-1.0507737892909128
chr7	31469800	31470800	-1.3971031439089487
chr7	31469900	31470900	-1.162706958769327
chr7	31470000	31471000	-1.6190791200802435
chr7	31470100	31471100	-1.6632459533239652
chr7	31470200	31471200	-2.6490256896450783
chr7	31470300	31471300	-2.687719392185977
chr7	31470400	31471400	-2.6091506642524847
chr7	31470500	31471500	-2.502303637469596
chr7	31470600	31471600	-1.8820301127234265
chr7	31470700	31471700	-1.5250424491736057
chr7	31470800	31471800	-0.9384879579448466
chr7	31470900	31471900	-0.4547340305836166
chr7	31471000	31472000	-0.33037624845540947
chr7	31471100	31472100	0.24898827879623955
chr7	31471200	31472200	0.8699508534612896
chr7	31471300	31472300	0.5631030897341444
chr7	31471400	31472400	1.0200529136591625
chr7	31471500	31472500	0.6201018796736891
chr7	31471600	31472600	0.2171067010138476
chr7	31471700	31472700	0.6196134079234619
chr7	31471800	31472800	0.4544355922744116
chr7	31471900	31472900	-0.4150165402860495
chr7	31472000	31473000	-0.019182793872088478
chr7	31472100	31473100	0.2422814898037844
chr7	31472200	31473200	-0.5449071191767703
chr7	31472300	31473300	-0.6758752238419261
chr7	31472400	31473400	-1.377004915126816
chr7	31472500	31473500	-0.9885813510964868
chr7	31472600	31473600	-0.9749732715469096
chr7	31472700	31473700	-1.6270762932006384
chr7	31472800	31473800	-1.7989462842873736
chr7	31472900	31473900	-1.0919047114833509
chr7	31473000	31474000	-1.2357362113643238
chr7	31473100	31474100	-1.3310134621652006
chr7	31473200	31474200	-0.6790551547627188
chr7	31473300	31474300	-0.9556049707291956
chr7	31473400	31474400	-0.6581221085835329
chr7	31473500	31474500	-0.532193758606884
chr7	31473600	31474600	-0.14904438000099546
chr7	31473700	31474700	-0.41859926027653294
chr7	31473800	31474800	0.00809344565373946
chr7	31473900	31474900	-0.3216614399377797
chr7	31474000	31475000	0.28377507531677976
chr7	31474100	31475100	0.3257736381467084
chr7	31474200	31475200	-0.11114232721121482
chr7	31474300	31475300	0.2506766578677715
chr7	31474400	31475400	0.4689236554287642
chr7	31474500	31475500	0.18371055183143484
chr7	31474600	31475600	-0.5444012987776459
chr7	31474700	31475700	-0.14768070014311538
chr7	31474800	31475800	0.0873837312269859
chr7	31474900	31475900	0.5223240872323843
chr7	31475000	31476000	-0.21486726223791927
chr7	31475100	31476100	0.6722889089991237
chr7	31475200	31476200	1.1666150551012822
chr7	31475300	31476300	1.3147248542082663
chr7	31475400	31476400	1.4186562944793426
chr7	31475500	31476500	1.0309892362936697
chr7	31475600	31476600	1.7991241467363177
chr7	31475700	31476700	1.5867471002706204
chr7	31475800	31476800	1.0740943496217308
chr7	31475900	31476900	0.5477583005281937
chr7	31476000	31477000	0.3980787595258919
chr7	31476100	31477100	0.0063980831791312824
chr7	31476200	31477200	0.1864308993886941
chr7	31476300	31477300	0.026164245095826967
chr7	31476400	31477400	0.04894967191120445
chr7	31476500	31477500	0.7265327934448045
chr7	31476600	31477600	0.5692877057409841
chr7	31476700	31477700	1.2094798558653428
chr7	31476800	31477800	1.6148267804186829
chr7	31476900	31477900	1.6860347233002018
chr7	31477000	31478000	2.623022752166387
chr7	31477100	31478100	1.941749490498457
chr7	31477200	31478200	1.7618112823464778
chr7	31477300	31478300	1.875485983552332
chr7	31477400	31478400	1.771261993846826
chr7	31477500	31478500	1.959493820464577
chr7	31477600	31478600	1.7660889160899753
chr7	31477700	31478700	0.8433085420499095
chr7	31477800	31478800	0.15244078959229995
chr7	31477900	31478900	0.2974240910578358
chr7	31478000	31479000	-0.08491674034909492
chr7	31478100	31479100	0.3524954919829478
chr7	31478200	31479200	0.691464350883342
chr7	31478300	31479300	0.8769361118794166
chr7	31478400	31479400	1.1922374404345917
chr7	31478500	31479500	0.9582906390392366
chr7	31478600	31479600	0.6743540126383605
chr7	31478700	31479700	0.8673407406074704
chr7	31478800	31479800	1.3122823691729768
chr7	31478900	31479900	1.4227679194079412
chr7	31479000	31480000	1.197051167458959
chr7	31479800	31480800	-0.8081706438658203
chr7	31479900	31480900	0.3837083255346719
chr7	31480000	31481000	0.5614820356262192
chr7	31480100	31481100	0.4960460092548954
chr7	31480200	31481200	1.2018853782875527
chr7	31480300	31481300	1.0197948217395734
chr7	31480400	31481400	1.091361014436136
chr7	31480500	31481500	1.2347567359938385
chr7	31480600	31481600	0.98801555387918
chr7	31480700	31481700	1.2843376389100405
chr7	31480800	31481800	2.192531016299086
chr7	31480900	31481900	1.4940078191319561
chr7	31481000	31482000	1.2993545271750047
chr7	31481100	31482100	0.9560239879988796
chr7	31481200	31482200	0.07831683515967229
chr7	31481300	31482300	-0.21664623553408813
chr7	31481400	31482400	0.14290532038886458
chr7	31481500	31482500	-0.0783317358218177
chr7	31481600	31482600	0.5529162549736872
chr7	31481700	31482700	0.23752617391686084
chr7	31481800	31482800	-0.21295110225919295
chr7	31481900	31482900	0.28075906934527883
chr7	31482000	31483000	0.36630272987623935
chr7	31482100	31483100	0.5033582965331869
chr7	31482200	31483200	0.5174244159156433
chr7	31482300	31483300	0.3944114576301776
chr7	31482400	31483400	-0.8354378138762807
chr7	31482500	31483500	-0.7942160973589555
chr7	31482600	31483600	-1.1015762682344277
chr7	31482700	31483700	-0.8345724610813106
chr7	31482800	31483800	-0.7067290920818041
chr7	31482900	31483900	-0.9626147821019774
chr7	31483000	31484000	-0.8457057603599022
chr7	31483100	31484100	-0.8509288553636849
chr7	31485700	31486700	0.4247219287149517
chr7	31485800	31486800	0.4984869409838515
chr7	31485900	31486900	0.7001890835215121
chr7	31486000	31487000	0.6402949588289837
chr7	31486100	31487100	0.8557861275987929
chr7	31486200	31487200	0.7756049235961724
chr7	31486300	31487300	0.6509992404559278
chr7	31486400	31487400	0.9188269710591276
chr7	31486500	31487500	1.1276787633919685
chr7	31486600	31487600	0.9261152326896815
chr7	31486700	31487700	1.0017247236429028
chr7	31486800	31487800	0.8906260542898299
chr7	31486900	31487900	0.5165438045289336
chr7	31487000	31488000	0.7090922483321888
chr7	31487100	31488100	0.4488106418091179
chr7	31487200	31488200	0.7770231402114208
chr7	31487300	31488300	0.6341673197736044
chr7	31487400	31488400	0.3999145003539974
chr7	31487500	31488500	0.6797292356951499
chr7	31487600	31488600	0.5763704428805133
chr7	31487700	31488700	1.3870107647277747
chr7	31487800	31488800	1.2215757008007042
chr7	31487900	31488900	1.713111206055535
chr7	31488000	31489000	1.7026393975565
chr7	31488100	31489100	1.9489829318562384
chr7	31488200	31489200	1.5107120733548045
chr7	31488300	31489300	1.5588253933162797
chr7	31488400	31489400	1.525835018083436
chr7	31488500	31489500	1.5162013042801443
chr7	31488600	31489600	0.9819600240802479
chr7	31488700	31489700	0.2500475377620132
chr7	31488800	31489800	-0.09127556600723843
chr7	31488900	31489900	-0.23529012827922025
chr7	31489000	31490000	0.18180306618572417
chr7	31489100	31490100	0.14880887091813014
chr7	31489200	31490200	0.3442625016771021
chr7	31489300	31490300	0.2885539634278614
chr7	31489400	31490400	0.3630299795810592
chr7	31489500	31490500	-0.19317550541636344
chr7	31489600	31490600	-0.2690991722594649
chr7	31489700	31490700	-0.8807344725830273
chr7	31489800	31490800	-0.22971770321428386
chr7	31489900	31490900	0.01825490897739583
chr7	31490000	31491000	-0.09550087498084835
chr7	31490100	31491100	-0.294277249837733
chr7	31490200	31491200	-0.25287441664016586
chr7	31490300	31491300	-0.08859677511596749
chr7	31490400	31491400	-0.4779666963651644
chr7	31490500	31491500	-0.5539846782042575
chr7	31490600	31491600	-0.031028826223227977
chr7	31492600	31493600	0.8628939536204197
chr7	31492700	31493700	0.8937991548114359
chr7	31492800	31493800	0.9682011039734042
chr7	31492900	31493900	0.9370732535521812
chr7	31493000	31494000	-0.35233942696957393
chr7	31493100	31494100	-1.0539168579178582
chr7	31493200	31494200	-1.3167490209076342
chr7	31493300	31494300	-2.145818671509624
chr7	31493400	31494400	-3.1959464782148514
chr7	31493500	31494500	-3.12156301427689
chr7	31493600	31494600	-3.155384021525435
chr7	31493700	31494700	-3.1649952078897283
chr7	31493800	31494800	-3.1782094261692344
chr7	31494700	31495700	-2.619758718115661
chr7	31494800	31495800	-2.7050109149016173
chr7	31494900	31495900	-2.2273248392721623
chr7	31495000	31496000	-2.187321348974146
chr7	31495100	31496100	-2.1664247798952125
chr7	31495200	31496200	-1.873694475672304
chr7	31495300	31496300	-1.6868109082267886
chr7	31495400	31496400	-0.5976209725090539
chr7	31495500	31496500	-0.06256606941472394
chr7	31495600	31496600	-0.5054335388312756
chr7	31495700	31496700	0.18571189391639467
chr7	31495800	31496800	-0.15405552526651378
chr7	31495900	31496900	-0.13441114108733876
chr7	31496000	31497000	-0.24012975801614345
chr7	31496100	31497100	0.33225488512641305
chr7	31496200	31497200	-0.2097939190909764
chr7	31496300	31497300	-0.01579600227659568
chr7	31496400	31497400	-0.6318222348449102
chr7	31496500	31497500	-1.2209350776285397
chr7	31496600	31497600	-0.9868015287450408
chr7	31496700	31497700	-1.1795395749541182
chr7	31496800	31497800	-0.7850631249977641
chr7	31496900	31497900	-1.302153004231949
chr7	31497000	31498000	-1.3879980313266276
chr7	31497100	31498100	-1.8813372273624256
chr7	31497200	31498200	-1.1893911211771488
chr7	31497300	31498300	-1.470011695018938
chr7	31498300	31499300	-1.3162574199004011
chr7	31498400	31499400	-1.4869565140174126
chr7	31498500	31499500	-1.7585469321492506
chr7	31498600	31499600	-1.2725985185940705
chr7	31498700	31499700	-0.7478291139879257
chr7	31498800	31499800	-1.0534233608135242
chr7	31498900	31499900	-1.5100850982732166
chr7	31499000	31500000	-0.8049681632347387
chr7	31499100	31500100	-0.8465225965579823
chr7	31499200	31500200	-0.2475312466798469
chr7	31499300	31500300	-0.22050835647887804
chr7	31499400	31500400	-0.045336699282185984
chr7	31499500	31500500	-0.020445933545960474
chr7	31499600	31500600	-0.4026626438568011
chr7	31499700	31500700	-0.2965280820802801
chr7	31499800	31500800	-1.1781203387317989
chr7	31499900	31500900	-1.4185383812449814
chr7	31500000	31501000	-2.348015061083562
chr7	31500100	31501100	-2.27324341356069
chr7	31500200	31501200	-2.520392561222877
chr7	31500300	31501300	-2.5528825622070705
chr7	31500400	31501400	-2.7833657702229813
chr7	31503600	31504600	-3.4946317607247246
chr7	31503700	31504700	-3.4949251110906925
chr7	31503800	31504800	-4.732528737160114
chr7	31503900	31504900	-4.791896249411592
chr7	31505700	31506700	-7.924788867164433
chr7	31505800	31506800	-7.963515756747492
chr7	31505900	31506900	-7.364175231137747
chr7	31506000	31507000	-7.327504576552612
chr7	31506100	31507100	-6.7674977321244905
chr7	31506200	31507200	-5.7325892785077475
chr7	31506300	31507300	-6.160138908385424
chr7	31506400	31507400	-5.7550736384024335
chr7	31506500	31507500	-5.3342754956046265
chr7	31506600	31507600	-3.3742953126000685
chr7	31506700	31507700	-2.7011110257124358
chr7	31506800	31507800	-2.3763780911894696
chr7	31506900	31507900	-2.476755245335549
chr7	31507000	31508000	-2.2630275022152073
chr7	31507100	31508100	-1.811748269386752
chr7	31507200	31508200	-2.366799944124537
chr7	31507300	31508300	-1.7169483545681905
chr7	31507400	31508400	-2.0631818678687823
chr7	31507500	31508500	-1.7283577283176637
chr7	31507600	31508600	-2.5309336437489143
chr7	31507700	31508700	-1.8351960284264688
chr7	31507800	31508800	-2.1011294473874185
chr7	31507900	31508900	-2.083931061436086
chr7	31508000	31509000	-1.724099366254616
chr7	31508100	31509100	-1.8362496589055457
chr7	31508200	31509200	-1.6765281973541977
chr7	31508300	31509300	-0.8890091219502034
chr7	31508400	31509400	-0.5096771702209079
chr7	31508500	31509500	-0.0261521122838012
chr7	31508600	31509600	0.7574413120231461
chr7	31508700	31509700	0.3273778762487992
chr7	31508800	31509800	0.8962622922998144
chr7	31509900	31510900	-0.13755749617079785
chr7	31510000	31511000	-0.18919686335322966
chr7	31510100	31511100	-0.5163264718520256
chr7	31510200	31511200	-0.5823987560792233
chr7	31510300	31511300	0.02336917931858537
chr7	31510400	31511400	-0.060297899897279565
chr7	31510500	31511500	0.5783222561535883
chr7	31510600	31511600	0.2815708377557231
chr7	31510700	31511700	0.4707193320987529
chr7	31510800	31511800	0.6332207349757745
chr7	31510900	31511900	0.6969628974006012
chr7	31511000	31512000	0.45908696102510177
chr7	31511100	31512100	0.6717808778277052
chr7	31511200	31512200	1.0887715454406548
chr7	31511300	31512300	0.9314764950039024
chr7	31511400	31512400	1.0530677796487946
chr7	31511500	31512500	0.7649307959653703
chr7	31511600	31512600	0.6875229867510056
chr7	31512400	31513400	-2.1772560198762547
chr7	31512500	31513500	-2.3455503373302014
chr7	31512600	31513600	-1.7499670077743066
chr7	31512700	31513700	-1.7063066250647732
chr7	31512800	31513800	-1.5396543618418792
chr7	31512900	31513900	-0.7616763571738049
chr7	31513000	31514000	-0.6763890096087234
chr7	31513100	31514100	-0.14125823175176716
chr7	31513200	31514200	-0.1506888022284818
chr7	31513300	31514300	0.3021568342494894
chr7	31513400	31514400	1.0120351752737902
chr7	31513500	31514500	0.9908652522971226
chr7	31513600	31514600	0.5158801790591976
chr7	31513700	31514700	0.9408195451307316
chr7	31513800	31514800	1.0841335174683326
chr7	31513900	31514900	1.0543232822525472
chr7	31514000	31515000	0.9689932266799162
chr7	31514100	31515100	0.470236650780187
chr7	31514200	31515200	0.38701938198503255
chr7	31514300	31515300	0.2257748106493345
chr7	31514400	31515400	-0.21439364710869832
chr7	31514500	31515500	0.6025710724113599
chr7	31514600	31515600	1.0982065566847805
chr7	31514700	31515700	0.2259928077868053
chr7	31514800	31515800	-0.04039548340112679
chr7	31514900	31515900	-0.4230704151306516
chr7	31515000	31516000	-0.4861048845296886
chr7	31515100	31516100	-0.08254610226444087
chr7	31515200	31516200	-0.5030307260515186
chr7	31515300	31516300	-1.5245813414135871
chr7	31515400	31516400	-1.2194623396239486
chr7	31515500	31516500	-1.4268617647930155
chr7	31515600	31516600	-2.2161063126839267
chr7	31515700	31516700	-1.6906214442940368
chr7	31515800	31516800	-1.6587159533996745
chr7	31515900	31516900	-1.5377046891885289
chr7	31516000	31517000	-1.4763942751172772
chr7	31516100	31517100	-1.9847215024281355
chr7	31516200	31517200	-1.4512636977244742
chr7	31517400	31518400	0.2888371871408464
chr7	31517500	31518500	0.08302640301349774
chr7	31517600	31518600	0.3074265757238069
chr7	31517700	31518700	0.32797587255242344
chr7	31517800	31518800	-0.1249489360912391
chr7	31517900	31518900	-0.4680059447234443
chr7	31518000	31519000	-0.40880342553452603
chr7	31518100	31519100	-0.4138295147647731
chr7	31518200	31519200	-0.5953568298539991
chr7	31518300	31519300	-0.3508936020394055
chr7	31518400	31519400	0.034910287919806035
chr7	31518500	31519500	0.2396683246844088
chr7	31518600	31519600	0.10494495630004598
chr7	31520500	31521500	-0.08984532323839631
chr7	31520600	31521600	0.4540747150361785
chr7	31522000	31523000	0.8928496660580035
chr7	31522100	31523100	0.014089894103819188
chr7	31522200	31523200	0.08768201702168697
chr7	31522300	31523300	-0.7220555869423798
chr7	31522400	31523400	-1.026932957140814
chr7	31522500	31523500	-1.4416903439171025
chr7	31522600	31523600	-1.4014867571334355
chr7	31522700	31523700	-1.3411002550894824
chr7	31522800	31523800	-1.1566577540512202
chr7	31522900	31523900	-0.936289929580338
chr7	31523000	31524000	-1.1518511652584815
chr7	31523100	31524100	-0.04539734109505216
chr7	31523200	31524200	-0.183466790471732
chr7	31523300	31524300	0.16757237513611667
chr7	31523400	31524400	0.4398656580616826
chr7	31523500	31524500	0.6816738283648777
chr7	31523600	31524600	0.844530608971161
chr7	31523700	31524700	0.9302607646303944
chr7	31525000	31526000	0.7748177345187885
chr7	31525100	31526100	1.2549405575594474
chr7	31525200	31526200	1.186229769575249
chr7	31525300	31526300	0.6750496212195024
chr7	31525400	31526400	0.4684225641247327
chr7	31525500	31526500	0.34705836946543944
chr7	31525600	31526600	0.1374300609670493
chr7	31525700	31526700	0.30334078442519397
chr7	31525800	31526800	-0.7249789768800555
chr7	31525900	31526900	-1.3246719754939655
chr7	31526000	31527000	-1.4295506036770655
chr7	31526100	31527100	-1.7125543697382846
chr7	31526200	31527200	-1.9820119815344641
chr7	31526300	31527300	-1.1138216500703295
chr7	31526400	31527400	-1.4941870505413255
chr7	31527500	31528500	-1.5960024685631988
chr7	31527600	31528600	-1.0169524170811386
chr7	31527700	31528700	-0.5176056048022268
chr7	31527800	31528800	-0.7421845465632753
chr7	31527900	31528900	-1.2415785858839463
chr7	31528000	31529000	-0.3780068522190047
chr7	31528100	31529100	-0.8204313990915756
chr7	31528200	31529200	-1.2056274532160351
chr7	31528300	31529300	-1.6466814107020964
chr7	31528400	31529400	-0.7792430900314415
chr7	31528500	31529500	-0.06572437636811447
chr7	31528600	31529600	-0.5833617930352946
chr7	31528700	31529700	-0.8849045683697142
chr7	31528800	31529800	-0.8510439384412397
chr7	31528900	31529900	-0.6845775511490593
chr7	31529000	31530000	-0.5836550072435883
chr7	31529100	31530100	-0.10254771074226562
chr7	31529200	31530200	0.363873444406486
chr7	31529300	31530300	0.87951985585411
chr7	31529400	31530400	0.7285134355935431
chr7	31529500	31530500	-0.4214863225575626
chr7	31529600	31530600	-0.2949664141286422
chr7	31529700	31530700	-0.2699588944998016
chr7	31529800	31530800	-0.16893785512851206
chr7	31529900	31530900	0.045065384160406965
chr7	31530000	31531000	-0.3597025444681391
chr7	31530100	31531100	-0.4504027588627018
chr7	31530200	31531200	-0.7415823598911632
chr7	31532900	31533900	1.6577014786799704
chr7	31533000	31534000	1.4849221242245552
chr7	31533100	31534100	1.1361136746768146
chr7	31533200	31534200	1.2696520107346754
chr7	31533300	31534300	1.857192900666228
chr7	31533400	31534400	1.9314663685860296
chr7	31533500	31534500	1.8114332662715835
chr7	31533600	31534600	1.194303565369613
chr7	31533700	31534700	1.4757130508140637
chr7	31533800	31534800	1.34643229062642
chr7	31533900	31534900	1.1865830312140948
chr7	31534000	31535000	1.0566556196179013
chr7	31534100	31535100	1.376970046867848
chr7	31534200	31535200	1.684527005995316
chr7	31534300	31535300	1.2004812006862908
chr7	31534400	31535400	1.5240145889993322
chr7	31534500	31535500	2.287601561961679
chr7	31534600	31535600	2.2805089784772226
chr7	31534700	31535700	2.119262972951216
chr7	31534800	31535800	2.092233712692265
chr7	31534900	31535900	1.8022259674935421
chr7	31535000	31536000	2.0500598993331574
chr7	31535100	31536100	1.7784545971196637
chr7	31535200	31536200	1.340426167227636
chr7	31535300	31536300	1.7639819838288433
chr7	31535400	31536400	1.6320699291970089
chr7	31535500	31536500	1.3061183767057396
chr7	31535600	31536600	1.7947332756295264
chr7	31535700	31536700	1.8773711286846304
chr7	31535800	31536800	1.8502129238745169
chr7	31535900	31536900	2.2479995363380767
chr7	31536000	31537000	2.4863159613795585
chr7	31536100	31537100	2.4287946071295807
chr7	31536200	31537200	2.440130495200227
chr7	31536300	31537300	1.86791307129244
chr7	31536400	31537400	1.7354613965566512
chr7	31536500	31537500	1.2143570481003378
chr7	31536600	31537600	1.4751950094520518
chr7	31536700	31537700	1.2230528453374214
chr7	31536800	31537800	1.1326922612175288
chr7	31536900	31537900	0.9334021828499828
chr7	31537000	31538000	0.5051779976234207
chr7	31537100	31538100	0.6437279104726238
chr7	31537200	31538200	0.6520955875305667
chr7	31537300	31538300	1.3541516443907158
chr7	31537400	31538400	1.157476497363659
chr7	31537500	31538500	1.4926037772144212
chr7	31538000	31539000	-0.3086344723350087
chr7	31538100	31539100	-0.3305474052319793
chr7	31538200	31539200	0.5330235415890855
chr7	31538300	31539300	0.5416150409425453
chr7	31538400	31539400	0.5351127780456348
chr7	31538500	31539500	0.6953557151641301
chr7	31538600	31539600	0.8846878159441228
chr7	31538700	31539700	0.8241100545899409
chr7	31538800	31539800	0.6787684788932032
chr7	31538900	31539900	0.9684515912394064
chr7	31539000	31540000	0.690850289770515
chr7	31539100	31540100	1.3430306798415312
chr7	31539200	31540200	0.8425836311042181
chr7	31539300	31540300	0.653974178927471
chr7	31539400	31540400	0.8717297210674274
chr7	31539500	31540500	0.6688462601000774
chr7	31539600	31540600	-0.07509971788898394
chr7	31539700	31540700	0.27847856585349723
chr7	31539800	31540800	0.6148873641920224
chr7	31539900	31540900	0.604106045193829
chr7	31540000	31541000	0.9000723825474221
chr7	31540100	31541100	0.2318339380840921
chr7	31540200	31541200	0.045958918978156786
chr7	31540300	31541300	-0.2334539791539096
chr7	31540400	31541400	-0.5615166769061941
chr7	31540900	31541900	0.9368415245017052
chr7	31541000	31542000	1.2213353315828097
chr7	31541100	31542100	1.2303474008602688
chr7	31541200	31542200	1.2444003858367807
chr7	31541300	31542300	1.4043088899758305
chr7	31541400	31542400	1.222070731323596
chr7	31541500	31542500	1.1358884414846444
chr7	31541600	31542600	0.9287416173376528
chr7	31541700	31542700	1.4512538555126635
chr7	31541800	31542800	0.9819800345396758
chr7	31541900	31542900	0.7991586369195399
chr7	31542000	31543000	0.2147273531217191
chr7	31542100	31543100	0.5270546121946849
chr7	31542200	31543200	0.7328357799226699
chr7	31542300	31543300	0.8720834322692009
chr7	31542400	31543400	0.9554183789184506
chr7	31542500	31543500	1.1380648289661757
chr7	31542600	31543600	1.3627689351264671
chr7	31542700	31543700	1.1784175874855003
chr7	31542800	31543800	1.2741090581738037
chr7	31542900	31543900	1.7426533387460832
chr7	31543000	31544000	2.0710517404584543
chr7	31543100	31544100	1.8514001176505144
chr7	31543200	31544200	1.4562656094917767
chr7	31543300	31544300	1.1990010334823034
chr7	31543400	31544400	1.4377169716494336
chr7	31543500	31544500	1.2554449350511134
chr7	31543600	31544600	0.6970510201966935
chr7	31543700	31544700	0.17557478191606585
chr7	31543800	31544800	-0.019891003432433017
chr7	31543900	31544900	-0.15059846278408867
chr7	31544000	31545000	-0.15027342810741662
chr7	31544100	31545100	0.051922757567470855
chr7	31544200	31545200	0.03366627023857252
chr7	31544300	31545300	0.2680017598291111
chr7	31544400	31545400	-0.06260936340138472
chr7	31544500	31545500	0.20350116289248985
chr7	31544600	31545600	0.6537950356869082
chr7	31544700	31545700	0.8243343441057402
chr7	31544800	31545800	0.638977882824021
chr7	31544900	31545900	0.8180683391187051
chr7	31545000	31546000	0.7395584259858767
chr7	31545100	31546100	0.8475550717550058
chr7	31545200	31546200	1.186462742621313
chr7	31545300	31546300	1.0138931003957574
chr7	31545400	31546400	0.878158005767327
chr7	31545500	31546500	0.8910126343433183
chr7	31545600	31546600	1.008083336811808
chr7	31545700	31546700	1.2368237350392113
chr7	31545800	31546800	1.8619298743305184
chr7	31545900	31546900	1.4601180119974877
chr7	31546000	31547000	1.0310837662084864
chr7	31546100	31547100	0.8023241202147773
chr7	31546200	31547200	0.5291376836351003
chr7	31546300	31547300	0.3722041676535811
chr7	31546400	31547400	0.6286179038681241
chr7	31546600	31547600	-0.26890866586103923
chr7	31546700	31547700	-0.6191373674919061
chr7	31547200	31548200	-0.2588376060360712
chr7	31547300	31548300	-0.19001356833609195
chr7	31547400	31548400	-0.16188042691594476
chr7	31547500	31548500	-0.4707377913921966
chr7	31547600	31548600	0.045801962583970776
chr7	31547700	31548700	-0.41141101509732175
chr7	31547800	31548800	-0.7042423988784872
chr7	31547900	31548900	-0.6869485812844827
chr7	31548000	31549000	-1.0054341714470874
chr7	31548100	31549100	-0.9385211476175052
chr7	31548200	31549200	-1.4985307253213858
chr7	31548300	31549300	-1.7093925695259933
chr7	31548400	31549400	-2.0291233040560326
chr7	31548500	31549500	-1.866291224558644
chr7	31548600	31549600	-2.6214740928817566
chr7	31548700	31549700	-2.7144023798506045
chr7	31548800	31549800	-2.0720901631944635
chr7	31548900	31549900	-1.8847817585216362
chr7	31549000	31550000	-1.541928768675086
chr7	31549100	31550100	-1.3073505024164502
chr7	31549200	31550200	-0.7918681869168744
chr7	31550300	31551300	-0.06356800102587758
chr7	31552800	31553800	-0.051701859171476336
chr7	31552900	31553900	-0.06584013048040857
chr7	31553000	31554000	-0.26669347644508906
chr7	31553100	31554100	0.4801927146865537
chr7	31553200	31554200	-0.07001144327423685
chr7	31553300	31554300	0.3187593621942469
chr7	31553400	31554400	0.2516558463486152
chr7	31553500	31554500	0.3974405033425876
chr7	31553600	31554600	0.49399789563298097
chr7	31553700	31554700	0.6756965965742558
chr7	31553800	31554800	0.6405283519792684
chr7	31555400	31556400	-0.5943548579491063
chr7	31555500	31556500	0.14805197839617976
chr7	31555600	31556600	-0.8652226756411029
chr7	31555700	31556700	-0.798374040467677
chr7	31555800	31556800	-0.7417850480954591
chr7	31555900	31556900	-0.7341958054456774
chr7	31556000	31557000	-0.7067638842861084
chr7	31556100	31557100	-0.7240387579011618
chr7	31556200	31557200	-0.41263042624809776
chr7	31556300	31557300	-1.2221109413295057
chr7	31556400	31557400	-2.5576177766775894
chr7	31556500	31557500	-3.4816376729530414
chr7	31556600	31557600	-2.3757882622465183
chr7	31556700	31557700	-2.593641706760299
chr7	31556800	31557800	-2.2753066271755458
chr7	31556900	31557900	-1.6856314879317875
chr7	31557000	31558000	-1.2124003687744715
chr7	31557100	31558100	-0.3274714924710629
chr7	31557200	31558200	-0.3432704952891729
chr7	31557300	31558300	-0.09032839235115107
chr7	31557400	31558400	0.8259750925359703
chr7	31557500	31558500	0.3593718186250463
chr7	31557600	31558600	0.016787500598254766
chr7	31557700	31558700	0.07106110784127496
chr7	31557800	31558800	0.3090949191310608
chr7	31557900	31558900	-0.5075148610501314
chr7	31558000	31559000	-0.5639495484026946
chr7	31558100	31559100	-0.7845639226026359
chr7	31558200	31559200	-1.0082748839212574
chr7	31558300	31559300	-1.2470558743887352
chr7	31558400	31559400	-1.5595028211409827
chr7	31558500	31559500	-1.0998397963823032
chr7	31558600	31559600	-0.6338916874181011
chr7	31558700	31559700	-0.5622685467779166
chr7	31558800	31559800	-0.9163817308800262
chr7	31558900	31559900	-0.3596920363887957
chr7	31559000	31560000	-0.20473695141812487
chr7	31559100	31560100	0.029238873651940687
chr7	31559200	31560200	0.049601262888445664
chr7	31559300	31560300	0.4842827391954095
chr7	31559400	31560400	0.8355767870924673
chr7	31559500	31560500	1.7626173753677878
chr7	31559600	31560600	1.734088849459244
chr7	31559700	31560700	1.8918944290788555
chr7	31559800	31560800	2.410503742756612
chr7	31559900	31560900	2.596356519076786
chr7	31560000	31561000	2.4551375229481103
chr7	31560100	31561100	2.2629217467535505
chr7	31560200	31561200	1.993159129319943
chr7	31560300	31561300	2.107363870495885
chr7	31560400	31561400	1.9382812269838523
chr7	31560500	31561500	1.3696925939805422
chr7	31560600	31561600	0.9109091596216308
chr7	31560700	31561700	0.9485133025828042
chr7	31560800	31561800	0.5880338856396998
chr7	31560900	31561900	0.3625122959195444
chr7	31561000	31562000	-0.016089873044728736
chr7	31562100	31563100	0.4233534118325082
chr7	31562200	31563200	0.7770069624773225
chr7	31562700	31563700	0.5890982694853496
chr7	31562800	31563800	-0.003596584688973351
chr7	31562900	31563900	0.5257147696899215
chr7	31563000	31564000	0.575495566270283
chr7	31563100	31564100	0.759861263041919
chr7	31563200	31564200	0.9599920099993524
chr7	31563300	31564300	1.159266692107748
chr7	31563400	31564400	1.5338485894788303
chr7	31563500	31564500	0.9976228603176701
chr7	31563600	31564600	1.1081584594742813
chr7	31563700	31564700	1.1391087077683686
chr7	31563800	31564800	1.4934326917495024
chr7	31563900	31564900	1.0027932855776382
chr7	31564000	31565000	0.7612278394047246
chr7	31564100	31565100	1.1971528744384208
chr7	31564200	31565200	1.1976384125005854
chr7	31564300	31565300	1.181677845599186
chr7	31564400	31565400	0.6451962396586522
chr7	31564500	31565500	0.555960223712139
chr7	31564600	31565600	0.3829513789308869
chr7	31564700	31565700	0.2375436950617841
chr7	31564800	31565800	0.09436682290306064
chr7	31564900	31565900	0.7868559565392874
chr7	31565000	31566000	0.9830903401897934
chr7	31565100	31566100	0.9841816004576776
chr7	31565200	31566200	1.1649342783529946
chr7	31565300	31566300	0.4371561579164464
chr7	31565400	31566400	0.9270174180703308
chr7	31565500	31566500	0.6930635413079119
chr7	31565600	31566600	0.6940810848665013
chr7	31565700	31566700	1.0075498377374466
chr7	31565800	31566800	0.7106085073910507
chr7	31565900	31566900	0.550540142115501
chr7	31566000	31567000	0.7236995862039637
chr7	31566100	31567100	-0.081729049576462
chr7	31566200	31567200	0.20019908466723488
chr7	31566300	31567300	0.8432096428869937
chr7	31566400	31567400	0.7150508347390248
chr7	31566500	31567500	1.276931472523061
chr7	31566600	31567600	1.226209198074357
chr7	31566700	31567700	1.504318625757221
chr7	31566800	31567800	1.9716300909668083
chr7	31566900	31567900	1.8561305929787
chr7	31567000	31568000	1.7345533139784943
chr7	31567100	31568100	1.6627431537435868
chr7	31567200	31568200	1.2371612729842942
chr7	31567300	31568300	1.3902788765444667
chr7	31567400	31568400	1.58646274474859
chr7	31567500	31568500	2.0332576146964185
chr7	31567600	31568600	1.5821054291811922
chr7	31567700	31568700	1.3964252103083994
chr7	31567800	31568800	1.1327341666862842
chr7	31567900	31568900	0.9388139690342732
chr7	31568000	31569000	0.9510390639885984
chr7	31568100	31569100	1.0930865913351933
chr7	31568200	31569200	0.8565455611439431
chr7	31568300	31569300	0.010509342993131835
chr7	31568400	31569400	-0.03706288494739075
chr7	31568500	31569500	-0.1961473299162002
chr7	31568600	31569600	0.29107446796810005
chr7	31568700	31569700	-0.45740767551963596
chr7	31568800	31569800	-0.8063038407113764
chr7	31568900	31569900	-1.4897969995683242
chr7	31569000	31570000	-1.3245443934760357
chr7	31569100	31570100	-1.1344472092120714
chr7	31569200	31570200	-1.1336587054749208
chr7	31569300	31570300	-0.26779789535406723
chr7	31569400	31570400	-0.6119319516407895
chr7	31569500	31570500	-0.8649160208033774
chr7	31569600	31570600	-0.5720666279663575
chr7	31569700	31570700	-0.6557407025343692
chr7	31569800	31570800	0.17271687871427988
chr7	31569900	31570900	1.0406428796461704
chr7	31570000	31571000	1.2660124728918614
chr7	31570100	31571100	1.4646835823954256
chr7	31570200	31571200	1.9705292124836613
chr7	31570300	31571300	2.0401577407209563
chr7	31570400	31571400	2.164134364362672
chr7	31570500	31571500	1.994521973984567
chr7	31570600	31571600	1.7466446277704633
chr7	31570700	31571700	2.6964354295173325
chr7	31570800	31571800	2.1873650245141514
chr7	31570900	31571900	1.7264191233374235
chr7	31571000	31572000	1.3077435828245079
chr7	31571100	31572100	1.082045206720092
chr7	31571200	31572200	0.2154499987865374
chr7	31571300	31572300	-0.044658682541957616
chr7	31571400	31572400	0.2457729352480633
chr7	31571500	31572500	0.5743819559472911
chr7	31571600	31572600	0.290368181557969
chr7	31571700	31572700	0.09656045768976046
chr7	31571800	31572800	-0.07945717469465735
chr7	31571900	31572900	-0.17449535121248153
chr7	31572000	31573000	0.20548229356121422
chr7	31572100	31573100	0.2832292044385169
chr7	31572200	31573200	0.32315763267631475
chr7	31572300	31573300	0.2881248152398148
chr7	31572400	31573400	-0.2557534302136097
chr7	31572500	31573500	-1.5531603796944404
chr7	31572600	31573600	-1.5154680347664846
chr7	31572700	31573700	-1.3861037290021612
chr7	31572800	31573800	-0.3237383028906406
chr7	31572900	31573900	0.15216597234003365
chr7	31573000	31574000	-0.13500203143534972
chr7	31573100	31574100	0.2504599164081667
chr7	31574000	31575000	1.7256869281104696
chr7	31574100	31575100	1.483275983501413
chr7	31574200	31575200	1.2480518599371988
chr7	31574300	31575300	1.7197356369134706
chr7	31574400	31575400	1.9708660779240328
chr7	31574500	31575500	1.7387264611895752
chr7	31574600	31575600	2.1183652126686523
chr7	31574700	31575700	1.4841509736567866
chr7	31574800	31575800	1.2049930292667086
chr7	31574900	31575900	1.0381905776538891
chr7	31575000	31576000	0.7919846411282028
chr7	31575100	31576100	0.8759378935639013
chr7	31575200	31576200	0.8885613703565401
chr7	31575300	31576300	0.5281040475386987
chr7	31575400	31576400	-0.15696271949020107
chr7	31575500	31576500	-0.14527460010875587
chr7	31575600	31576600	-0.22823587194607484
chr7	31575700	31576700	0.02101256819394305
chr7	31575800	31576800	-0.25019465243185546
chr7	31575900	31576900	0.3509648664536408
chr7	31576000	31577000	0.39267214736914113
chr7	31576100	31577100	0.36243891212340223
chr7	31576200	31577200	0.4052082719260059
chr7	31576300	31577300	0.4546853977520636
chr7	31576400	31577400	0.4154814409234382
chr7	31576500	31577500	0.32674444999531205
chr7	31576600	31577600	0.32594419859657503
chr7	31576700	31577700	0.29074408081510306
chr7	31576800	31577800	0.9292579701582668
chr7	31576900	31577900	0.986360176792149
chr7	31577000	31578000	1.3455396145801533
chr7	31577100	31578100	0.853859712666122
chr7	31577200	31578200	0.6849650440075687
chr7	31577300	31578300	0.9803975811739001
chr7	31577400	31578400	0.9143789823238282
chr7	31577500	31578500	1.2762019015924215
chr7	31577600	31578600	1.422723951738672
chr7	31577700	31578700	1.1927782407462075
chr7	31577800	31578800	0.8197553651403479
chr7	31577900	31578900	0.35157994338167986
chr7	31578000	31579000	0.08933511504017505
chr7	31578100	31579100	0.3963821048777912
chr7	31578200	31579200	0.6482334791732033
chr7	31578300	31579300	0.693138693038086
chr7	31578400	31579400	1.009389009956486
chr7	31578500	31579500	0.9889797695005136
chr7	31578600	31579600	1.2208383573214836
chr7	31578700	31579700	0.9330447907683332
chr7	31578800	31579800	1.3001213216478544
chr7	31578900	31579900	1.6550379861723483
chr7	31579000	31580000	1.4938168364047133
chr7	31579100	31580100	1.5022112330054098
chr7	31579200	31580200	1.3677429245445645
chr7	31579300	31580300	1.099047016685681
chr7	31580300	31581300	0.3989079248369447
chr7	31580400	31581400	0.4272507046782488
chr7	31580500	31581500	1.442389905418488
chr7	31580600	31581600	1.6703737984072595
chr7	31580700	31581700	1.7643702570550908
chr7	31580800	31581800	1.283882242186977
chr7	31580900	31581900	1.5701177437387746
chr7	31581000	31582000	1.3256251683895512
chr7	31581100	31582100	0.7343177820428249
chr7	31581200	31582200	1.2129586360001787
chr7	31581300	31582300	0.8875064034900413
chr7	31581400	31582400	0.7485113428874313
chr7	31581500	31582500	0.5057845155893349
chr7	31581600	31582600	-0.2388365198585101
chr7	31581700	31582700	-0.11976618334787136
chr7	31581800	31582800	-0.333504798645374
chr7	31581900	31582900	-0.051009964143366684
chr7	31582000	31583000	-0.05700124203246398
chr7	31582100	31583100	-0.21761971817087244
chr7	31582200	31583200	0.10693617742734242
chr7	31582300	31583300	0.8103512872999634
chr7	31582400	31583400	1.1768694861393711
chr7	31582500	31583500	0.7750423081701034
chr7	31582600	31583600	1.5498543789953312
chr7	31582700	31583700	1.7066525702831934
chr7	31582800	31583800	1.2527672948453066
chr7	31582900	31583900	0.5059733872100033
chr7	31583000	31584000	0.52791334715551
chr7	31583100	31584100	0.7365258260893247
chr7	31583200	31584200	1.0747005310583493
chr7	31583300	31584300	0.6110186800407571
chr7	31583400	31584400	0.07233450244900083
chr7	31583500	31584500	0.053379098890936484
chr7	31583600	31584600	-0.02551061727146639
chr7	31583700	31584700	0.02630244163371477
chr7	31583800	31584800	0.9643243547162575
chr7	31583900	31584900	1.7098665649188198
chr7	31584000	31585000	1.777865299127624
chr7	31584100	31585100	1.9488243275972
chr7	31584200	31585200	1.31352761001629
chr7	31584300	31585300	1.7400676426371189
chr7	31584400	31585400	1.6098410375515104
chr7	31584500	31585500	1.1193881233462553
chr7	31584600	31585600	0.6965099312327755
chr7	31584700	31585700	0.14214197919717936
chr7	31584800	31585800	-0.335241966157846
chr7	31584900	31585900	-0.7899750406487696
chr7	31585000	31586000	-0.9602701944526555
chr7	31585100	31586100	-1.380808146051533
chr7	31588700	31589700	-1.1964513781509285
chr7	31588800	31589800	-0.032904750706483896
chr7	31588900	31589900	-0.3969218143336167
chr7	31589000	31590000	-0.16473111910715263
chr7	31589100	31590100	-0.11637308695261815
chr7	31589200	31590200	-0.3999953516418625
chr7	31589300	31590300	0.2663864605062522
chr7	31589400	31590400	0.12326741732145065
chr7	31589500	31590500	-0.2553228905227159
chr7	31589600	31590600	-0.02758005579068136
chr7	31589700	31590700	-0.3975915433357053
chr7	31589800	31590800	-0.7972288071920247
chr7	31589900	31590900	-1.0110061301154374
chr7	31590000	31591000	-1.8133017831101237
chr7	31590100	31591100	-1.220348523491867
chr7	31590200	31591200	-0.8588689704851665
chr7	31590300	31591300	-0.3972482221056918
chr7	31590400	31591400	0.2933508429674761
chr7	31590500	31591500	0.8217006922988771
chr7	31590600	31591600	1.6247531622861804
chr7	31590700	31591700	1.3359613676854858
chr7	31590800	31591800	1.3774212200440892
chr7	31590900	31591900	1.403785742765447
chr7	31591000	31592000	1.4944819518737258
chr7	31591100	31592100	1.6506402004810414
chr7	31591200	31592200	1.2048845675827415
chr7	31591300	31592300	0.2925059107491432
chr7	31591400	31592400	-0.3555510785793258
chr7	31591500	31592500	-1.153484003663325
chr7	31591600	31592600	-1.3469676363764609
chr7	31591700	31592700	-1.2598007957502408
chr7	31591800	31592800	-1.1971460398199594
chr7	31591900	31592900	-1.163060946685228
chr7	31592000	31593000	-0.9398295280415152
chr7	31592100	31593100	-0.31991656865359136
chr7	31592200	31593200	0.4293777696432601
chr7	31592300	31593300	1.1497453519949388
chr7	31592400	31593400	1.8021628960229832
chr7	31592500	31593500	2.4192060564194384
chr7	31592600	31593600	2.0383779045068016
chr7	31592700	31593700	2.488823839579714
chr7	31592800	31593800	2.378418757218546
chr7	31592900	31593900	2.6683655179054617
chr7	31593000	31594000	2.3127422030522737
chr7	31593100	31594100	1.7763509492846394
chr7	31593200	31594200	1.3859692561141437
chr7	31593300	31594300	0.9075485849684348
chr7	31593400	31594400	-0.3050222237196472
chr7	31593500	31594500	-0.15504521442613267
chr7	31593600	31594600	0.0626638600799475
chr7	31593700	31594700	-0.6188222346826219
chr7	31593800	31594800	-0.4708856553593328
chr7	31593900	31594900	-0.4345673336546632
chr7	31594000	31595000	-0.004756196348857317
chr7	31594100	31595100	0.3036042601734476
chr7	31595100	31596100	1.3629865618515953
chr7	31595200	31596200	0.5668879321309086
chr7	31595300	31596300	0.9290361889651052
chr7	31595400	31596400	0.7641497473773264
chr7	31595500	31596500	1.222281669138885
chr7	31595600	31596600	1.7559970128812974
chr7	31595700	31596700	0.96838555494398
chr7	31595800	31596800	0.8788342486327912
chr7	31595900	31596900	0.14401946051908066
chr7	31596000	31597000	0.09707451307487536
chr7	31596100	31597100	0.3339877105328201
chr7	31596200	31597200	1.0195897215923941
chr7	31596300	31597300	0.5564841070331331
chr7	31596400	31597400	0.4916568264101079
chr7	31596500	31597500	0.2835412899329481
chr7	31596600	31597600	-0.4370616843272321
chr7	31596700	31597700	0.1417945169970791
chr7	31596800	31597800	0.3249217257500933
chr7	31596900	31597900	0.17709714978993726
chr7	31597000	31598000	-0.07469456050994859
chr7	31597100	31598100	0.010107554378294496
chr7	31597200	31598200	0.014060760163402844
chr7	31597300	31598300	0.2750043721576993
chr7	31598400	31599400	-1.7975518422906192
chr7	31598500	31599500	-1.1297960212218274
chr7	31598600	31599600	-1.2017074389984088
chr7	31599700	31600700	-0.1973460837548912
chr7	31599800	31600800	-0.2454646688481621
chr7	31599900	31600900	-0.3729697934849356
chr7	31600000	31601000	0.14466586760334618
chr7	31600100	31601100	0.332739576277893
chr7	31600200	31601200	-0.06630361096039714
chr7	31600300	31601300	0.5524245458773094
chr7	31600400	31601400	0.2852514088240564
chr7	31600500	31601500	0.16015861624281216
chr7	31600600	31601600	0.6954162765702346
chr7	31600700	31601700	0.6588847412221294
chr7	31600800	31601800	0.6638249656519892
chr7	31600900	31601900	1.3356819966209006
chr7	31601000	31602000	0.5659442469052242
chr7	31601100	31602100	0.4218337487494652
chr7	31601200	31602200	0.8135344494987168
chr7	31601300	31602300	0.4112860861658117
chr7	31601400	31602400	0.3068758161880537
chr7	31601500	31602500	-0.005245673933683073
chr7	31601600	31602600	0.5252594928212405
chr7	31601700	31602700	1.0122452840176748
chr7	31601800	31602800	1.4396698220521338
chr7	31602900	31603900	1.9279719496785463
chr7	31603000	31604000	2.2648489556557103
chr7	31603100	31604100	2.5333629249978844
chr7	31603200	31604200	2.9370208561523685
chr7	31603300	31604300	2.5106759080191394
chr7	31603400	31604400	2.412821559011089
chr7	31603500	31604500	1.891878200607796
chr7	31603600	31604600	1.719584617178165
chr7	31603700	31604700	1.3137798376287009
chr7	31603800	31604800	0.3262432508719359
chr7	31603900	31604900	1.1003916356587828
chr7	31604000	31605000	0.6582006119406835
chr7	31604100	31605100	0.7177775376003951
chr7	31604200	31605200	0.15346575895267367
chr7	31604300	31605300	0.3152239812783196
chr7	31604400	31605400	0.5080673406464039
chr7	31604500	31605500	0.9781831056958594
chr7	31604600	31605600	0.9729919766828632
chr7	31604700	31605700	1.0503881563520152
chr7	31604800	31605800	1.2096877747921408
chr7	31604900	31605900	0.9507297339931088
chr7	31605000	31606000	1.533492087097283
chr7	31605100	31606100	0.9035765118153242
chr7	31605200	31606200	0.6299887155205877
chr7	31605300	31606300	0.97212803455064
chr7	31605400	31606400	0.5534713255334448
chr7	31605500	31606500	0.9023269080262538
chr7	31605600	31606600	0.8634439914605192
chr7	31605700	31606700	0.5075848272947061
chr7	31605800	31606800	0.970863724245244
chr7	31605900	31606900	0.6828246964657992
chr7	31606000	31607000	0.3766695997294583
chr7	31606100	31607100	0.07709978944568058
chr7	31606200	31607200	0.5726537053073621
chr7	31606300	31607300	0.02951327975751742
chr7	31606400	31607400	0.7895427131758478
chr7	31606500	31607500	0.5602857533133396
chr7	31606600	31607600	-0.028744513162088106
chr7	31606700	31607700	0.537071784488545
chr7	31606800	31607800	0.1458709356502698
chr7	31606900	31607900	0.10267439390933857
chr7	31607000	31608000	-0.329447835969656
chr7	31607100	31608100	0.3934738764710567
chr7	31607200	31608200	0.15832038852882865
chr7	31607300	31608300	-0.085958918713897
chr7	31607400	31608400	-0.33347962976000284
chr7	31607500	31608500	0.07449400151202333
chr7	31607600	31608600	0.6309079341088726
chr7	31607700	31608700	0.9248737712633188
chr7	31607800	31608800	0.9380604376400322
chr7	31607900	31608900	1.1895560385695465
chr7	31608000	31609000	0.9662286178246626
chr7	31608100	31609100	0.8108064313792357
chr7	31608200	31609200	1.0280519978121263
chr7	31608300	31609300	1.9510955169010675
chr7	31608400	31609400	1.734667274626496
chr7	31608500	31609500	1.5512781917643683
chr7	31608600	31609600	0.8742098594392008
chr7	31608700	31609700	0.7146718844626927
chr7	31608800	31609800	0.4723420567187442
chr7	31608900	31609900	0.09862934779313667
chr7	31609000	31610000	0.7301783104869695
chr7	31609100	31610100	0.3548577939504213
chr7	31609200	31610200	0.3805848077172187
chr7	31609300	31610300	-0.6799053812159764
chr7	31609400	31610400	-0.7411182149626742
chr7	31609500	31610500	-0.6753129095905326
chr7	31609600	31610600	0.10307923383654738
chr7	31609700	31610700	-0.2647167216691881
chr7	31609800	31610800	0.2733308431148095
chr7	31609900	31610900	0.3121894844907253
chr7	31610000	31611000	0.19686446393697582
chr7	31610500	31611500	1.3444852249535049
chr7	31610600	31611600	1.4234334685918435
chr7	31610700	31611700	2.0157140783461207
chr7	31610800	31611800	1.880008152782124
chr7	31610900	31611900	1.4497071606648335
chr7	31611000	31612000	1.3855986811088725
chr7	31611100	31612100	1.2305636538570814
chr7	31611200	31612200	0.8534800326718627
chr7	31611300	31612300	0.6819713879463445
chr7	31611400	31612400	-0.15680902625391524
chr7	31611500	31612500	-0.13973079303950464
chr7	31611600	31612600	-0.7024295605165387
chr7	31611700	31612700	-1.4230013901261425
chr7	31611800	31612800	-1.4663526872295651
chr7	31611900	31612900	-1.4608831164078682
chr7	31612000	31613000	-1.7457517468357548
chr7	31612100	31613100	-2.0676900031322805
chr7	31612200	31613200	-1.7867814024061976
chr7	31612300	31613300	-1.5599010733424183
chr7	31612400	31613400	-1.0718442905677088
chr7	31612500	31613500	-0.5392928606310579
chr7	31612600	31613600	0.1052946782513883
chr7	31612700	31613700	0.26863367322521103
chr7	31612800	31613800	0.13141164009552267
chr7	31612900	31613900	0.6002340871357857
chr7	31613000	31614000	0.8727409371904793
chr7	31613100	31614100	0.7591813624665084
chr7	31613200	31614200	0.24083332495893664
chr7	31613300	31614300	0.018180155891507455
chr7	31613400	31614400	0.2061677369104772
chr7	31613500	31614500	-0.4283764141082769
chr7	31613600	31614600	-0.8076356269017709
chr7	31613700	31614700	-1.0908036745216965
chr7	31613800	31614800	-2.0649509101265453
chr7	31613900	31614900	-2.121883706026334
chr7	31614000	31615000	-1.8705964357689417
chr7	31614100	31615100	-1.3969442407328898
chr7	31614200	31615200	-2.1839203764343056
chr7	31614300	31615300	-2.5837470756382275
chr7	31614400	31615400	-2.3546722918013305
chr7	31614500	31615500	-2.1156761237997026
chr7	31614600	31615600	-1.6532391877869859
chr7	31614700	31615700	-1.3649829883158635
chr7	31614800	31615800	-0.8787060100975379
chr7	31614900	31615900	-0.6226856435839184
chr7	31615000	31616000	-0.8301807177084692
chr7	31615100	31616100	-1.5082639849825008
chr7	31615200	31616200	-1.0986069283235504
chr7	31615300	31616300	-1.560509653130863
chr7	31615400	31616400	-3.1795706416543417
chr7	31615500	31616500	-2.9719280746317023
chr7	31615600	31616600	-4.117781763630768
chr7	31615700	31616700	-4.55419088054176
chr7	31615800	31616800	-4.6204514176133005
chr7	31615900	31616900	-4.801601861879421
chr7	31616000	31617000	-4.871963063794431
chr7	31616100	31617100	-4.508095371234212
chr7	31616200	31617200	-3.944142746204328
chr7	31616300	31617300	-3.19162792775292
chr7	31616400	31617400	-1.9775931144801409
chr7	31616500	31617500	-2.489064950750413
chr7	31616600	31617600	-1.6614649881445112
chr7	31616700	31617700	-1.0291869242640892
chr7	31616800	31617800	-0.3058166058453925
chr7	31617400	31618400	-0.2313585702196575
chr7	31617500	31618500	0.0054637130969412
chr7	31617600	31618600	0.3933440516348989
chr7	31617700	31618700	0.32426239044015603
chr7	31617800	31618800	-0.05044806861150427
chr7	31617900	31618900	-0.4769383194204506
chr7	31618000	31619000	-0.7852159597543273
chr7	31618100	31619100	-0.9776878357180192
chr7	31618200	31619200	-0.5315062254503096
chr7	31618300	31619300	-1.0548251955927672
chr7	31618400	31619400	-1.0624152567992748
chr7	31618500	31619500	-1.3701596763590698
chr7	31618600	31619600	-2.66605680710374
chr7	31618700	31619700	-4.395261960420778
chr7	31618800	31619800	-4.82524482619708
chr7	31622100	31623100	-7.118687102413437
chr7	31622200	31623200	-6.744053098208416
chr7	31622300	31623300	-7.051242679085339
chr7	31622400	31623400	-7.010348264589424
chr7	31622500	31623500	-6.972706686134707
chr7	31622600	31623600	-6.968329066979713
chr7	31622700	31623700	-6.7170500779805895
chr7	31624600	31625600	-5.120497492973885
chr7	31624700	31625700	-6.137434282314753
chr7	31624800	31625800	-6.530286739015659
chr7	31624900	31625900	-6.2565446186146065
chr7	31625000	31626000	-6.272382417399157
chr7	31625100	31626100	-6.330443040975887
chr7	31625200	31626200	-6.1820889971596396
chr7	31625300	31626300	-5.908219458596236
chr7	31625400	31626400	-4.407850274132703
chr7	31625500	31626500	-3.9005279787521183
chr7	31625600	31626600	-2.311635843076803
chr7	31625700	31626700	-0.9861683529718308
chr7	31625800	31626800	0.03444132004869148
chr7	31625900	31626900	-0.2951455492700538
chr7	31626000	31627000	-0.29909121203316874
chr7	31626100	31627100	-0.30036781637779125
chr7	31626200	31627200	-0.04248162981318483
chr7	31626300	31627300	-0.13527379332650766
chr7	31626400	31627400	-0.4085185398342974
chr7	31627700	31628700	-3.3042360775163417
chr7	31627800	31628800	-3.1437455750150027
chr7	31627900	31628900	-3.4871858873389256
chr7	31628000	31629000	-3.0800978076847354
chr7	31628100	31629100	-2.409255386646838
chr7	31628800	31629800	0.4003142532175135
chr7	31628900	31629900	0.4780184142632337
chr7	31629000	31630000	-0.07906369703456881
chr7	31629100	31630100	-0.18890729904252745
chr7	31629200	31630200	-0.12427155184699475
chr7	31630300	31631300	-0.2930823690863669
chr7	31630900	31631900	-1.7860525307687891
chr7	31631000	31632000	-1.4160173976512433
chr7	31631100	31632100	-1.1084287535058133
chr7	31631200	31632200	-1.4044170542585357
chr7	31631300	31632300	-1.4530517331023098
chr7	31631400	31632400	-1.3612436042082654
chr7	31631500	31632500	-1.48399914119233
chr7	31631600	31632600	-0.929884399272196
chr7	31631700	31632700	-1.4202733750094867
chr7	31631800	31632800	-0.9561140781676436
chr7	31631900	31632900	-1.1108710638516608
chr7	31632000	31633000	-0.7395341012245875
chr7	31632100	31633100	-0.9232315946633748
chr7	31632200	31633200	0.013057481990052484
chr7	31632300	31633300	0.3239925425122793
chr7	31632400	31633400	0.40714990482323743
chr7	31632500	31633500	0.5473056629344949
chr7	31632600	31633600	0.08177566085014043
chr7	31632700	31633700	0.8145607991188125
chr7	31632800	31633800	0.9482186529207212
chr7	31632900	31633900	1.7958726130994132
chr7	31633000	31634000	1.3287624836357892
chr7	31633100	31634100	1.674679209687196
chr7	31633200	31634200	0.9935105876431102
chr7	31633300	31634300	0.6420909730677292
chr7	31633400	31634400	0.7077845642658919
chr7	31633500	31634500	0.2444203039217201
chr7	31633600	31634600	0.2787238106221132
chr7	31633700	31634700	0.04542736589474629
chr7	31633800	31634800	-0.07847031278095314
chr7	31633900	31634900	-0.421397010670142
chr7	31634000	31635000	-0.3718279988968802
chr7	31634100	31635100	0.4472355526249143
chr7	31634200	31635200	0.4174140087514226
chr7	31634300	31635300	0.31542485850052143
chr7	31634400	31635400	0.13218650566113022
chr7	31634500	31635500	0.5153186758217972
chr7	31634600	31635600	0.5479838690680092
chr7	31634700	31635700	-0.29423044795346043
chr7	31634800	31635800	-0.4951677001562189
chr7	31634900	31635900	-0.5129489073425255
chr7	31635000	31636000	-0.2347978482474432
chr7	31635100	31636100	-1.6026553828139232
chr7	31635200	31636200	-1.2592521935413152
chr7	31635300	31636300	-0.30238834094337963
chr7	31635400	31636400	-0.2431509367381877
chr7	31635500	31636500	-0.2741864378487009
chr7	31635600	31636600	-0.6811905900536944
chr7	31635700	31636700	0.19843428410186087
chr7	31635800	31636800	0.3431467605113842
chr7	31636900	31637900	-3.122753530625262
chr7	31637000	31638000	-2.9637955874204636
chr7	31637100	31638100	-3.214328369039573
chr7	31637200	31638200	-4.261817011185544
chr7	31637300	31638300	-4.120515001469493
chr7	31637400	31638400	-3.6668357116859593
chr7	31637500	31638500	-3.189267611704699
chr7	31637600	31638600	-2.8200601636056497
chr7	31637700	31638700	-3.1322562085875663
chr7	31637800	31638800	-2.1007211724544828
chr7	31637900	31638900	-1.9343921827848376
chr7	31638000	31639000	-2.1150547698197824
chr7	31638100	31639100	-1.9885566320692287
chr7	31638200	31639200	-0.8016160949750704
chr7	31638300	31639300	-0.6007389853484495
chr7	31638400	31639400	-0.5714257100785364
chr7	31638500	31639500	-0.8254981453538169
chr7	31639600	31640600	0.4491061437521336
chr7	31639700	31640700	0.6435266821250174
chr7	31639800	31640800	0.5290808846308345
chr7	31639900	31640900	-0.26064595484470343
chr7	31640000	31641000	-0.7422228599972511
chr7	31640100	31641100	-0.9999030344708328
chr7	31640200	31641200	-0.916080439779578
chr7	31640300	31641300	-1.0442846950101659
chr7	31640400	31641400	-0.7570122181451064
chr7	31640500	31641500	-0.6960480517116011
chr7	31640600	31641600	-0.09062326726909632
chr7	31640700	31641700	-0.0712511043340504
chr7	31640800	31641800	-0.3791127907739856
chr7	31640900	31641900	-0.5337716792161471
chr7	31641000	31642000	-0.09485399011563908
chr7	31641100	31642100	-0.6470633761100775
chr7	31641200	31642200	-0.643596024202913
chr7	31641300	31642300	0.2184993108816232
chr7	31641400	31642400	0.5807004299508055
chr7	31641500	31642500	0.5736569821906372
chr7	31641600	31642600	0.4477972756122561
chr7	31641700	31642700	0.05712439170659628
chr7	31641800	31642800	0.15382482759274785
chr7	31641900	31642900	0.2590497668483103
chr7	31642000	31643000	0.38519264184528373
chr7	31642100	31643100	0.7450407484810782
chr7	31642200	31643200	0.3616814326681841
chr7	31642300	31643300	-0.7784223758764289
chr7	31642400	31643400	-0.4153220599574141
chr7	31642500	31643500	0.32593373586234897
chr7	31642600	31643600	0.7543302293861052
chr7	31642700	31643700	0.8000139654406973
chr7	31642800	31643800	0.8374430431510859
chr7	31642900	31643900	0.8857096833360971
chr7	31643000	31644000	0.8005976022254165
chr7	31643100	31644100	0.9892015536103232
chr7	31644200	31645200	-0.6873782565106216
chr7	31644300	31645300	-0.9973513941439264
chr7	31644400	31645400	-0.9373560010894559
chr7	31644500	31645500	-0.4439040714638144
chr7	31644600	31645600	-0.4374030440839412
chr7	31644700	31645700	-0.9909941612999612
chr7	31644800	31645800	-0.8398730368466316
chr7	31644900	31645900	-1.3137362778436723
chr7	31645000	31646000	-1.794748644245554
chr7	31645100	31646100	-1.230099441911369
chr7	31645200	31646200	-0.8127849014311003
chr7	31645300	31646300	-0.8301774324426238
chr7	31645400	31646400	-0.3628421308789359
chr7	31645500	31646500	-0.5706720221460753
chr7	31645600	31646600	-0.8739273331938704
chr7	31645700	31646700	-0.04344395389151977
chr7	31645800	31646800	-0.6309148742215082
chr7	31645900	31646900	0.16138994359319886
chr7	31646000	31647000	0.6108770926097763
chr7	31646100	31647100	0.5567179746736156
chr7	31646200	31647200	0.7497921451774159
chr7	31646300	31647300	1.4322261706569228
chr7	31646400	31647400	0.4828440576664949
chr7	31646500	31647500	0.7903850661441054
chr7	31647700	31648700	-0.6516871496995811
chr7	31647800	31648800	-0.3976615498997141
chr7	31647900	31648900	-0.2305422775817793
chr7	31648000	31649000	-1.1070595092050324
chr7	31648100	31649100	-1.2899724038120248
chr7	31648200	31649200	-0.9720919781594176
chr7	31648300	31649300	-0.5303418933639007
chr7	31648400	31649400	-0.7321477687147552
chr7	31648500	31649500	-0.7015446077854767
chr7	31648600	31649600	-0.5878928474705769
chr7	31648700	31649700	-0.2834234864523265
chr7	31648800	31649800	-0.1027829343332096
chr7	31648900	31649900	-0.5622178625722976
chr7	31649000	31650000	-0.4428183925785536
chr7	31649100	31650100	-0.809923437942308
chr7	31649200	31650200	-0.8977465544015975
chr7	31649300	31650300	-0.9261911796005612
chr7	31649400	31650400	-0.9409585918488436
chr7	31649500	31650500	-0.9809962707817228
chr7	31649600	31650600	-0.7959592610860092
chr7	31649700	31650700	-1.5091191425860968
chr7	31649800	31650800	-2.0851006748805228
chr7	31649900	31650900	-1.3574447455565395
chr7	31650000	31651000	-1.116708781716001
chr7	31650100	31651100	-0.6200851877234143
chr7	31650200	31651200	-0.761053569013888
chr7	31650300	31651300	-1.4746176390230568
chr7	31650400	31651400	-1.3603992242321166
chr7	31650500	31651500	-1.2849338400297674
chr7	31650600	31651600	-1.3899299092477837
chr7	31650700	31651700	-1.0115560082607602
chr7	31650800	31651800	-0.7718850418106116
chr7	31650900	31651900	-1.4577396755238006
chr7	31651000	31652000	-0.9765415967437374
chr7	31651100	31652100	-1.2488181524397184
chr7	31651200	31652200	-1.3464013290514405
chr7	31651300	31652300	-0.8250134939762832
chr7	31651400	31652400	-0.1529105274738972
chr7	31651500	31652500	-0.7218775035038548
chr7	31651600	31652600	-0.8601039787658284
chr7	31651700	31652700	-0.35033158587583285
chr7	31651800	31652800	-0.08443522589446127
chr7	31651900	31652900	-0.5030445124619305
chr7	31652000	31653000	-0.7553006595930931
chr7	31652100	31653100	-0.6025500507773193
chr7	31652200	31653200	-0.15356303554398545
chr7	31652300	31653300	0.2242032158308972
chr7	31652400	31653400	-0.04263645913973572
chr7	31652500	31653500	0.2609332657632084
chr7	31652600	31653600	0.5669917112749868
chr7	31652700	31653700	0.12762278166188976
chr7	31652800	31653800	0.04276675427688596
chr7	31652900	31653900	0.7268244262154684
chr7	31653000	31654000	1.058834604735459
chr7	31654100	31655100	0.20227696622582145
chr7	31654200	31655200	0.9190610263185028
chr7	31654300	31655300	0.9579069786966448
chr7	31654400	31655400	1.1086954984070712
chr7	31654500	31655500	1.973839753988345
chr7	31654600	31655600	1.3565841367953266
chr7	31654700	31655700	2.0471900261448464
chr7	31654800	31655800	2.3653126030602616
chr7	31654900	31655900	2.4676011817808123
chr7	31655000	31656000	2.2077719299530045
chr7	31655100	31656100	2.0699936027270285
chr7	31655200	31656200	1.5269497848852565
chr7	31655300	31656300	0.9299716285041344
chr7	31655400	31656400	0.6844640637999626
chr7	31655500	31656500	0.2586989619501796
chr7	31655600	31656600	0.5262606293604847
chr7	31655700	31656700	-0.1432692332448333
chr7	31655800	31656800	-0.6288726543883045
chr7	31655900	31656900	-0.7341348996973481
chr7	31656000	31657000	-0.4805234387123925
chr7	31656100	31657100	-0.2535273905919142
chr7	31656200	31657200	0.010231557173688023
chr7	31656300	31657300	-0.20052553577940785
chr7	31656400	31657400	-0.1990500974368799
chr7	31656500	31657500	-0.14888761953560112
chr7	31657700	31658700	0.6457327854252976
chr7	31657800	31658800	0.802490638094818
chr7	31657900	31658900	1.169703559249834
chr7	31658000	31659000	1.190862173030951
chr7	31658100	31659100	0.8807783311260662
chr7	31658200	31659200	0.7257179739193848
chr7	31658300	31659300	0.6492102882282763
chr7	31658400	31659400	0.9678177706913996
chr7	31658500	31659500	1.3704270494980473
chr7	31658600	31659600	1.3845395261523947
chr7	31658700	31659700	0.8770876089025921
chr7	31658800	31659800	0.4662909684233262
chr7	31658900	31659900	0.2968516422658545
chr7	31659000	31660000	0.5129064534386035
chr7	31659100	31660100	0.9294495840392925
chr7	31659200	31660200	1.03685826787693
chr7	31659300	31660300	1.2340276030522417
chr7	31659400	31660400	0.8084414820355349
chr7	31659500	31660500	0.5968926096330616
chr7	31659600	31660600	0.8101892977804422
chr7	31659700	31660700	0.5186410967442769
chr7	31659800	31660800	1.5114106547243449
chr7	31659900	31660900	1.7170147987871134
chr7	31660000	31661000	1.6451473153656277
chr7	31660100	31661100	1.6622002879405051
chr7	31660200	31661200	1.8537497207891929
chr7	31660300	31661300	1.247448320078678
chr7	31660400	31661400	1.1568821434149903
chr7	31660500	31661500	0.31003095830181043
chr7	31660600	31661600	0.18509274344946205
chr7	31660700	31661700	0.8278365710707416
chr7	31660800	31661800	0.6288714292195541
chr7	31660900	31661900	-0.18443134057835966
chr7	31661000	31662000	-0.3321330928561299
chr7	31661100	31662100	-0.5998286864406639
chr7	31661200	31662200	-1.4152071131063058
chr7	31661300	31662300	-0.7274106862835982
chr7	31661400	31662400	-0.4704447234102816
chr7	31661500	31662500	0.5563809798905627
chr7	31661600	31662600	0.6619667701969939
chr7	31661700	31662700	-0.4524629650816367
chr7	31661800	31662800	-0.20180898079628887
chr7	31661900	31662900	0.1757760438751082
chr7	31662000	31663000	0.036115071404328
chr7	31662100	31663100	-0.4340856328607148
chr7	31662200	31663200	-0.16608934588185825
chr7	31662300	31663300	-0.11138061225339227
chr7	31662400	31663400	-0.17463015264760212
chr7	31662500	31663500	-0.2575911818520449
chr7	31662600	31663600	-0.8564380986407196
chr7	31662700	31663700	-0.2315841202115033
chr7	31662800	31663800	-0.3287905168158816
chr7	31662900	31663900	-0.5315975652080638
chr7	31663000	31664000	0.012116363616220179
chr7	31663100	31664100	0.41745007700377545
chr7	31663200	31664200	0.5812794705808128
chr7	31663300	31664300	-0.1003509582607634
chr7	31663400	31664400	-0.04862511953075855
chr7	31663500	31664500	-0.0674157104907804
chr7	31663600	31664600	-0.4045203586464935
chr7	31663700	31664700	-0.030965493007874226
chr7	31663800	31664800	-0.5898475154680397
chr7	31663900	31664900	-0.4073911192384725
chr7	31664000	31665000	-1.5755749680774835
chr7	31664100	31665100	-1.8703419108277408
chr7	31664200	31665200	-1.9414856287646851
chr7	31664300	31665300	-1.5391046665091876
chr7	31664400	31665400	-2.271750328325252
chr7	31664500	31665500	-2.385841234116584
chr7	31664600	31665600	-2.0145588511621684
chr7	31664700	31665700	-2.3538057133196664
chr7	31664800	31665800	-1.8910110215089528
chr7	31664900	31665900	-2.353217412690683
chr7	31665000	31666000	-1.318138105877872
chr7	31665100	31666100	-0.6698995869962905
chr7	31665200	31666200	-0.07441073066379754
chr7	31665300	31666300	-0.06179392636271459
chr7	31665400	31666400	0.1862413679780943
chr7	31665500	31666500	0.03010273036865932
chr7	31665600	31666600	-0.2406877360159963
chr7	31665700	31666700	-0.5694843298220175
chr7	31665800	31666800	-1.0361416039007172
chr7	31665900	31666900	-0.7328839454820409
chr7	31666000	31667000	-1.463052822907517
chr7	31666100	31667100	-0.8410312859328538
chr7	31666200	31667200	-1.0965432635490049
chr7	31666300	31667300	-1.4922294466638737
chr7	31666400	31667400	-1.171709573866922
chr7	31666500	31667500	-0.7977759790378449
chr7	31666600	31667600	-0.8581037560383256
chr7	31666700	31667700	-0.5339949948407474
chr7	31666800	31667800	-0.2685084562026309
chr7	31666900	31667900	-0.20621042868194006
chr7	31667000	31668000	0.14533022815099805
chr7	31667100	31668100	-0.8687649427086745
chr7	31667200	31668200	-0.9715301856954021
chr7	31667300	31668300	-0.2648767265792599
chr7	31668400	31669400	0.3746570647255734
chr7	31668500	31669500	0.15146473495847726
chr7	31668600	31669600	0.4930028594769638
chr7	31668700	31669700	-0.16499492380057645
chr7	31668800	31669800	-0.2948904071810277
chr7	31668900	31669900	-0.12859983578391934
chr7	31669000	31670000	-0.18896440750114074
chr7	31669100	31670100	-0.3325086102133944
chr7	31669200	31670200	-0.32811780039019256
chr7	31669300	31670300	-0.2978586118327137
chr7	31669400	31670400	-0.6756621559270773
chr7	31669500	31670500	-0.6001438115008838
chr7	31669600	31670600	-0.4001331543729361
chr7	31669700	31670700	0.15496949604421673
chr7	31669800	31670800	0.12073268217666025
chr7	31669900	31670900	-0.11602903185051824
chr7	31670000	31671000	-0.11206598793955219
chr7	31670100	31671100	0.0981840269139689
chr7	31670200	31671200	0.2816494983582961
chr7	31670300	31671300	0.002004261123013955
chr7	31670400	31671400	0.12425829644359973
chr7	31670500	31671500	0.11580299145079635
chr7	31670600	31671600	0.2807371535192835
chr7	31670700	31671700	0.7641278179867611
chr7	31670800	31671800	1.0810274910973476
chr7	31670900	31671900	1.0911996537107336
chr7	31671000	31672000	1.3596952810147793
chr7	31671100	31672100	1.0211505357309996
chr7	31671200	31672200	1.327994763654062
chr7	31671300	31672300	0.9909424485955578
chr7	31671400	31672400	1.2870496493544352
chr7	31671500	31672500	1.5548114207460362
chr7	31671600	31672600	1.2968728021168552
chr7	31671700	31672700	0.5652330091427239
chr7	31671800	31672800	-0.026449056456342428
chr7	31671900	31672900	-0.03474899113721453
chr7	31672000	31673000	-0.6274378083544282
chr7	31672100	31673100	-0.3950996016191582
chr7	31672200	31673200	-0.837562751723782
chr7	31672300	31673300	-0.4277337918210711
chr7	31672400	31673400	-0.32087118547750465
chr7	31672500	31673500	-0.3344082453519992
chr7	31672600	31673600	-0.6427925499789201
chr7	31672700	31673700	-0.584511493073044
chr7	31672800	31673800	-0.6458038633894853
chr7	31672900	31673900	-0.6697243427653811
chr7	31673000	31674000	-0.6610570778485056
chr7	31673100	31674100	-1.5735857097449069
chr7	31673200	31674200	-1.4125442458565884
chr7	31673300	31674300	-1.8963944170219251
chr7	31673400	31674400	-1.8004314384122049
chr7	31673500	31674500	-1.7781753199859467
chr7	31673600	31674600	-1.7737287187931619
chr7	31673700	31674700	-1.7168301379048494
chr7	31673800	31674800	-1.3921383336539321
chr7	31673900	31674900	-1.3203920335255337
chr7	31674000	31675000	-1.059624296972042
chr7	31674500	31675500	-0.3200702577558886
chr7	31674600	31675600	-0.5162529483252941
chr7	31674700	31675700	0.059662092281789585
chr7	31674800	31675800	-0.3280648193335319
chr7	31674900	31675900	-0.6395846284847829
chr7	31675000	31676000	-0.9098131087168599
chr7	31675100	31676100	-0.8394095277799829
chr7	31675200	31676200	-0.4939621828814516
chr7	31675300	31676300	-0.4435052816818176
chr7	31675400	31676400	-0.465392840966437
chr7	31675500	31676500	-0.16993046127131187
chr7	31675600	31676600	0.005435498179778514
chr7	31675700	31676700	-0.5367278822488046
chr7	31675800	31676800	0.01917017551280606
chr7	31675900	31676900	0.5228747069278384
chr7	31676000	31677000	0.7386175136111673
chr7	31676100	31677100	0.815109193276456
chr7	31676200	31677200	0.9039420386470411
chr7	31676300	31677300	0.717481251371886
chr7	31676400	31677400	0.5449884520441856
chr7	31676500	31677500	0.2932119076785719
chr7	31676600	31677600	-0.20180699500485547
chr7	31676700	31677700	-0.3054351681840405
chr7	31676800	31677800	-1.2845770276495132
chr7	31676900	31677900	-1.690817843546062
chr7	31677000	31678000	-1.6685223763135615
chr7	31677100	31678100	-2.2858093006984643
chr7	31677200	31678200	-2.770502776752385
chr7	31677300	31678300	-2.3965571181948886
chr7	31677400	31678400	-2.3152767381140493
chr7	31677500	31678500	-1.9870341913857998
chr7	31677600	31678600	-1.0500778920321991
chr7	31677700	31678700	-0.5249728337853025
chr7	31677800	31678800	0.4674322101101445
chr7	31677900	31678900	1.0139605824464395
chr7	31678000	31679000	0.8578264091410386
chr7	31678100	31679100	1.1694260202205824
chr7	31678200	31679200	1.0644544186659806
chr7	31678300	31679300	0.8427804691553169
chr7	31678400	31679400	0.8670741586865174
chr7	31678500	31679500	0.577785100380834
chr7	31678600	31679600	0.08093020409369163
chr7	31678700	31679700	-0.28364510893509504
chr7	31678800	31679800	-0.4540575609813678
chr7	31680100	31681100	-0.7774529694494885
chr7	31680200	31681200	-0.6840762414979739
chr7	31680300	31681300	-0.5899631532844921
chr7	31680400	31681400	-0.05219790075284049
chr7	31680500	31681500	-0.32138773501215073
chr7	31680600	31681600	-0.26928787898012224
chr7	31680700	31681700	-0.663237580622147
chr7	31680800	31681800	-0.5899434534937648
chr7	31680900	31681900	-0.7498406915585654
chr7	31681000	31682000	-1.1200135852164983
chr7	31681100	31682100	-1.1101764698245244
chr7	31681200	31682200	-1.2968246105331958
chr7	31681300	31682300	-0.9475033874447262
chr7	31681400	31682400	-1.3031560733779421
chr7	31681500	31682500	-1.0374917024307586
chr7	31681600	31682600	-1.1069782182546688
chr7	31681700	31682700	-1.1948845176938852
chr7	31681800	31682800	-1.237292818182231
chr7	31681900	31682900	-0.3059165279050566
chr7	31682000	31683000	-0.33031795314841195
chr7	31682100	31683100	0.2029519076793479
chr7	31682200	31683200	0.3220099975739711
chr7	31682300	31683300	0.12917439010839135
chr7	31682400	31683400	-0.17231840491882244
chr7	31682500	31683500	-0.26043253824963164
chr7	31682600	31683600	-0.2049452499126316
chr7	31682700	31683700	0.18898319442071845
chr7	31682800	31683800	0.26602316421265265
chr7	31682900	31683900	-0.5164557402268427
chr7	31683000	31684000	-0.156168091801188
chr7	31683100	31684100	-0.5698081788219562
chr7	31683200	31684200	-0.504571631491951
chr7	31683300	31684300	-1.283594078566959
chr7	31683400	31684400	-1.1413881930041614
chr7	31683500	31684500	-0.986552877043852
chr7	31683600	31684600	-0.5958414929104278
chr7	31683700	31684700	-0.7126818989464215
chr7	31683800	31684800	-0.11224553510078757
chr7	31683900	31684900	0.5187457502178566
chr7	31684000	31685000	0.20601265838478158
chr7	31684100	31685100	0.2690637810156532
chr7	31684200	31685200	0.14753518500967006
chr7	31684300	31685300	0.6938748766652081
chr7	31684400	31685400	0.5860759374314277
chr7	31684500	31685500	0.20223899427656286
chr7	31684600	31685600	-0.5765660606974695
chr7	31684700	31685700	-0.2792472503316964
chr7	31684800	31685800	-0.6220874431083993
chr7	31684900	31685900	-1.604284427018154
chr7	31685000	31686000	-1.4827769009119727
chr7	31685100	31686100	-1.0597408810922269
chr7	31685200	31686200	-0.7708746668331198
chr7	31685300	31686300	-0.8956204693775073
chr7	31685400	31686400	-1.248515141510876
chr7	31685500	31686500	-1.03720482498246
chr7	31685600	31686600	-0.4866641152017083
chr7	31685700	31686700	-0.933977966002885
chr7	31685800	31686800	-0.7792808703828713
chr7	31685900	31686900	-0.491596978430337
chr7	31686000	31687000	-0.3863522088983615
chr7	31686100	31687100	-0.4080541480435399
chr7	31686200	31687200	-1.132242644592181
chr7	31686300	31687300	0.07391760166963304
chr7	31686400	31687400	-0.0018906789960499823
chr7	31686500	31687500	0.4457569453025643
chr7	31686600	31687600	-0.06188867452836652
chr7	31686700	31687700	-0.07339629798896788
chr7	31686800	31687800	-0.2706391883589478
chr7	31686900	31687900	-0.6604779295137373
chr7	31687000	31688000	-1.088186685203579
chr7	31687100	31688100	-1.1413340524586697
chr7	31687200	31688200	-0.505532607415947
chr7	31687300	31688300	-1.5011743597232423
chr7	31687400	31688400	-1.033173125191598
chr7	31687500	31688500	-1.2486291271344399
chr7	31687600	31688600	-0.5438802405315079
chr7	31687700	31688700	0.2678486461117701
chr7	31687800	31688800	0.3963194540487411
chr7	31687900	31688900	1.4542665906891992
chr7	31688000	31689000	1.8713971789436135
chr7	31688100	31689100	1.624219402086004
chr7	31688200	31689200	1.42956156309845
chr7	31688300	31689300	0.6837464212332182
chr7	31688400	31689400	0.9534247344487377
chr7	31688500	31689500	0.5527256529840102
chr7	31688600	31689600	1.0940605359801472
chr7	31688700	31689700	0.7526773181063823
chr7	31688800	31689800	-0.05617261722596111
chr7	31688900	31689900	-0.051139560826453406
chr7	31689000	31690000	-0.5128451571476365
chr7	31689100	31690100	-0.7945255958616468
chr7	31689200	31690200	-0.9053455747518396
chr7	31689300	31690300	-0.4979776585948162
chr7	31689400	31690400	-1.6368023950412764
chr7	31689500	31690500	-2.064268281496353
chr7	31689600	31690600	-2.8141298224587654
chr7	31689700	31690700	-2.80451623160244
chr7	31689800	31690800	-2.249803259451076
chr7	31689900	31690900	-2.4267367337446535
chr7	31690000	31691000	-2.3737377980206285
chr7	31690100	31691100	-1.7169944019781729
chr7	31690200	31691200	-2.2265682908982445
chr7	31690300	31691300	-2.111170367216405
chr7	31690400	31691400	-1.0434021677955037
chr7	31690500	31691500	-0.1441501924334485
chr7	31690600	31691600	-0.6100633804438346
chr7	31690700	31691700	-0.6619545065259868
chr7	31690800	31691800	-0.4545046861937812
chr7	31691900	31692900	-1.195543761105098
chr7	31692000	31693000	-0.9303656231574979
chr7	31692100	31693100	-0.3758083411752298
chr7	31692200	31693200	-0.8749420517243881
chr7	31692300	31693300	-0.9429931814836304
chr7	31692400	31693400	-1.1988348303681824
chr7	31692500	31693500	-0.9448750925182564
chr7	31692600	31693600	-1.4713872847556857
chr7	31692700	31693700	-1.160814609919664
chr7	31692800	31693800	-1.106699757542704
chr7	31692900	31693900	-1.524221932858901
chr7	31693000	31694000	-1.2150270370994356
chr7	31693100	31694100	-0.9529017205661908
chr7	31693200	31694200	-0.6989614634092867
chr7	31693300	31694300	-0.7711747478633797
chr7	31693400	31694400	-0.8754890517686684
chr7	31693500	31694500	-1.0026428576906221
chr7	31693600	31694600	-0.9292346677800544
chr7	31693700	31694700	-0.8813570643184345
chr7	31693800	31694800	-0.6744262343705838
chr7	31693900	31694900	-1.0901209079770895
chr7	31694000	31695000	-2.0143047323088212
chr7	31694100	31695100	-2.4023672535930958
chr7	31694200	31695200	-2.179926265523048
chr7	31694300	31695300	-1.7263091665663088
chr7	31694400	31695400	-0.9427296003610988
chr7	31694500	31695500	-0.8595088285021736
chr7	31694600	31695600	-0.8763599734104341
chr7	31694700	31695700	-0.9755133530858864
chr7	31694800	31695800	-1.3395471865759685
chr7	31694900	31695900	-1.1181436984677458
chr7	31695000	31696000	-0.09559007402880836
chr7	31695100	31696100	-0.20648329045093106
chr7	31695200	31696200	-0.25626471920970484
chr7	31695300	31696300	-0.7614068929849809
chr7	31695400	31696400	-1.0067782429953531
chr7	31695500	31696500	-1.4968447730755796
chr7	31695600	31696600	-0.6988027654712685
chr7	31695700	31696700	-0.7628888444724604
chr7	31695800	31696800	-0.9982638808815708
chr7	31695900	31696900	-0.5036575956681877
chr7	31696000	31697000	-0.405344244577357
chr7	31696100	31697100	-0.0398003248963958
chr7	31696200	31697200	-0.19152938494433566
chr7	31696300	31697300	-0.10110363862202652
chr7	31696400	31697400	-0.18404684607774927
chr7	31696500	31697500	0.14168024038158472
chr7	31696600	31697600	-0.7521437228666448
chr7	31696700	31697700	-1.6087557003323718
chr7	31696800	31697800	-1.2476461703758426
chr7	31696900	31697900	-1.42114273196438
chr7	31697000	31698000	-1.522026557653765
chr7	31697100	31698100	-2.3726111168800026
chr7	31697200	31698200	-3.168107698593165
chr7	31697300	31698300	-2.9675378543560447
chr7	31697400	31698400	-3.454331900797397
chr7	31697500	31698500	-3.5997715767333216
chr7	31697600	31698600	-3.323487159603147
chr7	31697700	31698700	-2.485222098508276
chr7	31697800	31698800	-2.772014028169997
chr7	31697900	31698900	-2.3376961986370994
chr7	31698000	31699000	-2.544261724848634
chr7	31698100	31699100	-1.685852168268452
chr7	31698200	31699200	-0.24257004694696865
chr7	31698300	31699300	-0.0452416989920254
chr7	31698400	31699400	0.7290636259323604
chr7	31698500	31699500	1.0944304901922652
chr7	31698600	31699600	1.478420557393202
chr7	31698700	31699700	1.088958791587387
chr7	31698800	31699800	1.61607950302037
chr7	31698900	31699900	1.099170000980149
chr7	31699000	31700000	1.2646104710503627
chr7	31699100	31700100	1.815682156147364
chr7	31699200	31700200	1.4547921022217372
chr7	31699300	31700300	1.2231086614160254
chr7	31699400	31700400	0.541517733338674
chr7	31699500	31700500	0.619003413296405
chr7	31699600	31700600	0.8132383712041082
chr7	31699700	31700700	0.7784285229699864
chr7	31699800	31700800	0.5717292257011417
chr7	31699900	31700900	0.8301511423003646
chr7	31700000	31701000	-0.10622062157651545
chr7	31700100	31701100	-0.7638193019265129
chr7	31700200	31701200	-1.1655058930034383
chr7	31700300	31701300	-0.9675958672611148
chr7	31700400	31701400	-0.2893567506680736
chr7	31700500	31701500	-0.4454127663301627
chr7	31700600	31701600	-0.8330753566984963
chr7	31700700	31701700	-0.8232569975732981
chr7	31700800	31701800	-1.0493539158430507
chr7	31700900	31701900	-1.0536242365916018
chr7	31701000	31702000	-0.3804879835515864
chr7	31701100	31702100	-0.4604447027425294
chr7	31701200	31702200	-0.2966194713293828
chr7	31701300	31702300	-0.6497310619035012
chr7	31701400	31702400	-0.4366068886973429
chr7	31701500	31702500	0.04858822262119534
chr7	31701600	31702600	-0.956302283078742
chr7	31701700	31702700	-1.3533174066294695
chr7	31701800	31702800	-1.2658819878235827
chr7	31701900	31702900	-1.3526498486073533
chr7	31702000	31703000	-1.5589909983880068
chr7	31702100	31703100	-0.5961681958481893
chr7	31702200	31703200	-0.7701365005154164
chr7	31702300	31703300	-0.7214583893664406
chr7	31702400	31703400	-0.9955183820171304
chr7	31702500	31703500	-1.5768360503137469
chr7	31702600	31703600	-0.5756738341379807
chr7	31702700	31703700	0.3226057832739391
chr7	31702800	31703800	0.4188999851101741
chr7	31702900	31703900	0.8728970103935679
chr7	31703000	31704000	1.2790802037896605
chr7	31703100	31704100	0.5744458874656407
chr7	31703200	31704200	0.6469315041963165
chr7	31703300	31704300	1.0413406085726775
chr7	31703400	31704400	0.7268161670593059
chr7	31703500	31704500	1.0290051833579992
chr7	31703600	31704600	1.1268561913506965
chr7	31703700	31704700	1.566537878063747
chr7	31703800	31704800	1.2811095494863225
chr7	31703900	31704900	0.9045656912525054
chr7	31704000	31705000	0.9737109643676303
chr7	31704100	31705100	1.2160380285122192
chr7	31704200	31705200	1.0266121553035166
chr7	31704300	31705300	0.6090699100129563
chr7	31704400	31705400	-0.008762764917111756
chr7	31704500	31705500	-0.36541105174444416
chr7	31704600	31705600	-0.8223100945511882
chr7	31704700	31705700	-1.3262098993434817
chr7	31704800	31705800	-1.0961863838982766
chr7	31704900	31705900	-1.0870875307488466
chr7	31706100	31707100	1.6461151486788972
chr7	31706200	31707200	1.7836865338671797
chr7	31706300	31707300	1.1507742238951704
chr7	31706400	31707400	1.025740921334399
chr7	31706500	31707500	0.5713051258845024
chr7	31706600	31707600	0.4930467761942296
chr7	31706700	31707700	0.3073817127445559
chr7	31706800	31707800	-0.3225217423435865
chr7	31706900	31707900	0.011727797227215469
chr7	31707000	31708000	-0.31827635440889473
chr7	31707100	31708100	-1.1443836011107766
chr7	31707200	31708200	-1.241269108103635
chr7	31707300	31708300	-1.0420034682974841
chr7	31707400	31708400	-0.4639873994595086
chr7	31707500	31708500	0.2356186752107069
chr7	31707600	31708600	0.6447059593222599
chr7	31707700	31708700	0.7133960449967113
chr7	31707800	31708800	0.9830133016218864
chr7	31707900	31708900	0.4450151166590688
chr7	31708000	31709000	0.5981257122457513
chr7	31708100	31709100	1.0666957481215251
chr7	31708200	31709200	0.18629642397887256
chr7	31708300	31709300	0.4248933347366867
chr7	31708400	31709400	0.14132226743335566
chr7	31708500	31709500	-0.7558672817966434
chr7	31708600	31709600	-1.0500054718648415
chr7	31708700	31709700	-1.3841845771745027
chr7	31708800	31709800	-1.4359560813807155
chr7	31708900	31709900	-1.4659144137646474
chr7	31709000	31710000	-1.570969780773054
chr7	31709100	31710100	-1.126197841827675
chr7	31709200	31710200	-0.10202085387179186
chr7	31709300	31710300	-0.13594941033247487
chr7	31709400	31710400	-0.048859464295929814
chr7	31709500	31710500	1.0370279281539825
chr7	31709600	31710600	0.9078157092051918
chr7	31709700	31710700	1.0600399168811865
chr7	31709800	31710800	1.664575172920865
chr7	31709900	31710900	1.7794721307571797
chr7	31710000	31711000	1.8772880307680246
chr7	31710100	31711100	1.1097886321059367
chr7	31710200	31711200	0.6650951253967078
chr7	31710300	31711300	0.96347841714945
chr7	31710400	31711400	0.3218594834408057
chr7	31710500	31711500	-0.0333997806152464
chr7	31710600	31711600	-0.14704298425173656
chr7	31710700	31711700	-0.7032287797817091
chr7	31710800	31711800	-1.08160998890726
chr7	31710900	31711900	-1.449996109225144
chr7	31711000	31712000	-1.4138335172314271
chr7	31711100	31712100	-0.8332974381872753
chr7	31711200	31712200	-1.1175453692927275
chr7	31711300	31712300	-1.0114678696153363
chr7	31711400	31712400	-0.91947701646915
chr7	31711500	31712500	-0.9608981720962414
chr7	31711600	31712600	-0.3999068957394908
chr7	31711700	31712700	-0.08611645239439465
chr7	31711800	31712800	0.4998619208496626
chr7	31711900	31712900	0.3939064614165407
chr7	31712000	31713000	0.4830800968062582
chr7	31712100	31713100	0.36569947434803096
chr7	31712200	31713200	0.9760234165083532
chr7	31712300	31713300	0.8418841104244235
chr7	31712400	31713400	1.0449849895327563
chr7	31712500	31713500	1.0974293192044708
chr7	31712600	31713600	0.8688613591957469
chr7	31712700	31713700	0.9403466912973828
chr7	31712800	31713800	0.4397181836279284
chr7	31712900	31713900	0.8741080102146037
chr7	31713000	31714000	0.8303182641507583
chr7	31713100	31714100	0.3346491202655979
chr7	31713200	31714200	-0.1112741573577116
chr7	31713300	31714300	-0.6542946095268737
chr7	31713400	31714400	-0.5324310854933115
chr7	31713500	31714500	-0.766574771433916
chr7	31713600	31714600	-1.0696106040225233
chr7	31713700	31714700	-1.2704034954000785
chr7	31713800	31714800	-1.6736710831212118
chr7	31713900	31714900	-1.3619838961884867
chr7	31714000	31715000	-1.5349617823016646
chr7	31714100	31715100	-1.0315826684476554
chr7	31714200	31715200	-1.6305040432542677
chr7	31714300	31715300	-1.3026361578231949
chr7	31714400	31715400	-0.8933492038118038
chr7	31714500	31715500	-1.2284153149146697
chr7	31714600	31715600	-0.7244995993214487
chr7	31714700	31715700	-0.6462805884790204
chr7	31714800	31715800	-0.6550459567119287
chr7	31714900	31715900	-1.3255661914203145
chr7	31715000	31716000	-0.8945523550921948
chr7	31715100	31716100	-0.8766053872059459
chr7	31715200	31716200	-0.3118735902504758
chr7	31715300	31716300	-0.2538515326532247
chr7	31715400	31716400	-0.7971638174256048
chr7	31715500	31716500	-0.2296216624688421
chr7	31715600	31716600	-0.5922806848720847
chr7	31715700	31716700	-0.4594576774111471
chr7	31715800	31716800	-0.29349353715590265
chr7	31715900	31716900	0.04788533732556461
chr7	31716000	31717000	-0.6397625976217465
chr7	31716100	31717100	-1.4219384247851703
chr7	31716200	31717200	-1.416209193191419
chr7	31716300	31717300	-1.5776605295846131
chr7	31716400	31717400	-1.5039988871648975
chr7	31716500	31717500	-1.8955602923371264
chr7	31716600	31717600	-1.862622380320808
chr7	31716700	31717700	-1.8825985434735404
chr7	31716800	31717800	-2.1585034391416777
chr7	31716900	31717900	-1.5693348738206248
chr7	31717000	31718000	-0.6876631515681356
chr7	31717100	31718100	-0.11913044933518666
chr7	31717200	31718200	-0.13701882281120112
chr7	31717300	31718300	-0.02172704858481946
chr7	31717400	31718400	0.5094359771108697
chr7	31717500	31718500	1.2123899925441322
chr7	31717600	31718600	1.6381790754812051
chr7	31717700	31718700	1.7403463800247922
chr7	31717800	31718800	2.3268215331109143
chr7	31717900	31718900	2.387541208750763
chr7	31718000	31719000	1.8483060380903404
chr7	31718100	31719100	2.3872242662961067
chr7	31718200	31719200	2.409115159168356
chr7	31718300	31719300	2.6164079419809987
chr7	31718400	31719400	2.2377006163890174
chr7	31718500	31719500	1.8242748945666536
chr7	31718600	31719600	1.6102448459640537
chr7	31718700	31719700	1.7360049487006204
chr7	31718800	31719800	1.67597866955747
chr7	31718900	31719900	1.0184119112427896
chr7	31719000	31720000	0.8796564027804151
chr7	31719100	31720100	0.4015747713790504
chr7	31720200	31721200	1.9502383536603949
chr7	31720300	31721300	1.5527079372787311
chr7	31720400	31721400	1.4982714944667883
chr7	31720500	31721500	1.1742176552181716
chr7	31720600	31721600	0.7898858738623336
chr7	31720700	31721700	0.5781158311055035
chr7	31720800	31721800	0.4176795840172487
chr7	31720900	31721900	-0.7109480299882929
chr7	31721000	31722000	-0.6377534005860305
chr7	31721100	31722100	-0.5418534506204813
chr7	31721200	31722200	-0.5615728088288898
chr7	31721300	31722300	0.1284624301932393
chr7	31721400	31722400	-0.3271815850799249
chr7	31721500	31722500	0.030701415928989312
chr7	31721600	31722600	-0.08170383935169481
chr7	31721700	31722700	-0.40637963490875023
chr7	31721800	31722800	-0.3347817995959869
chr7	31721900	31722900	0.11865189499771127
chr7	31722000	31723000	-0.1356919926024391
chr7	31722100	31723100	-0.6858237827770359
chr7	31722200	31723200	-0.3915944685390363
chr7	31722300	31723300	-0.7623899683862655
chr7	31722400	31723400	-0.06153263220668891
chr7	31722500	31723500	-0.4073168985826454
chr7	31722600	31723600	-0.08497309001412727
chr7	31722700	31723700	0.8024830802137332
chr7	31722800	31723800	0.8663632586397152
chr7	31722900	31723900	0.35749155622088746
chr7	31723000	31724000	0.11744294197632626
chr7	31723100	31724100	0.09984967942710464
chr7	31723200	31724200	-0.2995552426199972
chr7	31723300	31724300	-0.20607048324023228
chr7	31723400	31724400	-0.5108467670472705
chr7	31723500	31724500	-0.2301898964391878
chr7	31723600	31724600	-0.24713957112072346
chr7	31723700	31724700	-1.0061921351711902
chr7	31723800	31724800	-0.4534008916606441
chr7	31723900	31724900	-0.4030520376496726
chr7	31724000	31725000	0.3521746282085581
chr7	31724100	31725100	0.44570011081105465
chr7	31724200	31725200	1.123546926616101
chr7	31724300	31725300	0.9984824050009736
chr7	31724400	31725400	1.0647148719767574
chr7	31724500	31725500	0.6897666333240355
chr7	31724600	31725600	0.7525841089849838
chr7	31724700	31725700	1.7324921208201345
chr7	31724800	31725800	0.9767791008176666
chr7	31724900	31725900	1.717971698221389
chr7	31725000	31726000	1.142505481630927
chr7	31725100	31726100	1.0683955854038785
chr7	31725200	31726200	0.1785087341813099
chr7	31725300	31726300	0.3761679220256084
chr7	31725400	31726400	0.06436188371948495
chr7	31725500	31726500	0.26920950766883445
chr7	31725600	31726600	0.4362506746012622
chr7	31725700	31726700	0.022387593116925883
chr7	31725800	31726800	0.3124108202535777
chr7	31725900	31726900	0.5896681916297335
chr7	31726000	31727000	0.7162207490547126
chr7	31726100	31727100	1.2182849050034066
chr7	31726200	31727200	1.6371918196634487
chr7	31726300	31727300	1.7519914080820091
chr7	31726400	31727400	2.3480499879069288
chr7	31726500	31727500	2.627792933900193
chr7	31726600	31727600	2.5631806495928102
chr7	31726700	31727700	2.44909737573344
chr7	31726800	31727800	2.0252377219718047
chr7	31726900	31727900	1.7195828345395594
chr7	31727000	31728000	1.264218104954073
chr7	31727100	31728100	0.2641593052817673
chr7	31727200	31728200	0.5893787642141113
chr7	31727300	31728300	-0.004997291124916801
chr7	31727400	31728400	-0.4742896588398038
chr7	31727500	31728500	-0.3856558344601166
chr7	31727600	31728600	-0.19722685708996085
chr7	31727700	31728700	0.1897828618749317
chr7	31727800	31728800	0.30053338504602783
chr7	31727900	31728900	0.12624707307577662
chr7	31728000	31729000	0.7131746712324671
chr7	31728100	31729100	1.3510457611594924
chr7	31728200	31729200	1.416437747862941
chr7	31728300	31729300	1.66930246705235
chr7	31728400	31729400	2.253948961260208
chr7	31728500	31729500	2.4160993785880804
chr7	31728600	31729600	2.2988574412651843
chr7	31728700	31729700	1.7762488404745012
chr7	31728800	31729800	2.005864988221087
chr7	31728900	31729900	1.6932649036954188
chr7	31729000	31730000	2.0975167468073384
chr7	31729100	31730100	2.2061589709935605
chr7	31729200	31730200	1.7804707676481928
chr7	31729300	31730300	1.4587652239791444
chr7	31729400	31730400	0.9899859398030474
chr7	31729500	31730500	0.9123919166016148
chr7	31729600	31730600	0.18385603260211592
chr7	31729700	31730700	-0.5587923751304528
chr7	31729800	31730800	-0.3401570816582738
chr7	31729900	31730900	-0.188783117286565
chr7	31730000	31731000	-0.9221208950351321
chr7	31730100	31731100	-1.290834328198674
chr7	31730200	31731200	-1.3552398251938227
chr7	31730300	31731300	-0.806664783083638
chr7	31730400	31731400	-0.9566591127585752
chr7	31730500	31731500	-1.844893704682148
chr7	31730600	31731600	-1.1191568013827389
chr7	31730700	31731700	-0.12317284694330673
chr7	31730800	31731800	-0.5514959193520046
chr7	31731900	31732900	2.0491801090515405
chr7	31732000	31733000	2.436266680410347
chr7	31732100	31733100	2.163378207530995
chr7	31732200	31733200	1.4912034229395736
chr7	31732300	31733300	1.8549359686742644
chr7	31732400	31733400	2.061177540949528
chr7	31732500	31733500	1.4121102649604205
chr7	31732600	31733600	1.050696420093194
chr7	31732700	31733700	0.5519496695349455
chr7	31732800	31733800	0.5458410188688537
chr7	31732900	31733900	0.1734186009275763
chr7	31733000	31734000	-0.30642505862729214
chr7	31733100	31734100	-0.4026107838411778
chr7	31733200	31734200	0.38271394010242427
chr7	31733300	31734300	0.4288231089085309
chr7	31733400	31734400	-0.11332678462210255
chr7	31733500	31734500	0.7594201010729187
chr7	31733600	31734600	0.9962087572838256
chr7	31733700	31734700	1.0351714446092672
chr7	31733800	31734800	1.0398830886440171
chr7	31733900	31734900	0.9639827714145476
chr7	31734000	31735000	0.8794390849991665
chr7	31734100	31735100	1.3503484469801763
chr7	31734200	31735200	1.3641963034997773
chr7	31734300	31735300	0.9457934260864844
chr7	31735400	31736400	0.2609017741230179
chr7	31735500	31736500	0.37577544244962297
chr7	31735600	31736600	1.1144808887239102
chr7	31735700	31736700	0.7144702714100736
chr7	31735800	31736800	0.6537647778654329
chr7	31736400	31737400	-1.1731871237240503
chr7	31736500	31737500	-1.2062576525626891
chr7	31736600	31737600	-1.1481258562121477
chr7	31736700	31737700	-1.1883694007179004
chr7	31737800	31738800	1.21411339088583
chr7	31737900	31738900	1.0747033565019164
chr7	31738000	31739000	1.6298043697400877
chr7	31739000	31740000	1.3463235959417266
chr7	31739100	31740100	1.1492127949606576
chr7	31739200	31740200	1.2942231203458885
chr7	31739300	31740300	0.4678047105679424
chr7	31739400	31740400	0.24886237947265435
chr7	31739500	31740500	-0.5416329680919748
chr7	31739600	31740600	-0.13162640401834452
chr7	31739700	31740700	0.2943352921928357
chr7	31739800	31740800	-0.015425198851381073
chr7	31739900	31740900	-0.3925171857933228
chr7	31740000	31741000	0.040037496288616276
chr7	31740100	31741100	0.4366335379633501
chr7	31740200	31741200	-0.2512279191363673
chr7	31740300	31741300	-0.4995133633457414
chr7	31740400	31741400	-0.4942037731996974
chr7	31740500	31741500	0.6338018777985069
chr7	31740600	31741600	1.0954033171094941
chr7	31740700	31741700	1.00633030174455
chr7	31740800	31741800	1.0958337864333718
chr7	31740900	31741900	0.7773068361375449
chr7	31741000	31742000	0.3615106628854988
chr7	31741100	31742100	0.19514863178058814
chr7	31741200	31742200	0.6414646380093972
chr7	31741300	31742300	0.9354866379176277
chr7	31741400	31742400	1.2388089732974292
chr7	31741500	31742500	1.4403404008957823
chr7	31741600	31742600	1.2006720178139298
chr7	31741700	31742700	1.3347348688014613
chr7	31741800	31742800	1.4462783534481631
chr7	31741900	31742900	1.5351028416007313
chr7	31742000	31743000	2.2551046241601767
chr7	31742100	31743100	1.820004769311633
chr7	31742200	31743200	1.4660489017986609
chr7	31742300	31743300	1.5640354776436096
chr7	31742400	31743400	1.4707519815857122
chr7	31742500	31743500	1.079883944252664
chr7	31742600	31743600	0.7224702581116818
chr7	31742700	31743700	0.3495218454747239
chr7	31742800	31743800	0.3363457934727899
chr7	31742900	31743900	0.5581633965372833
chr7	31743000	31744000	-0.1699092763698797
chr7	31743100	31744100	0.4251370741413623
chr7	31743200	31744200	0.5236761009758499
chr7	31743300	31744300	0.3938024145362041
chr7	31743400	31744400	0.2107133813540426
chr7	31743500	31744500	-0.0391672691643845
chr7	31743600	31744600	0.10605979451370014
chr7	31743700	31744700	0.2998978271968852
chr7	31743800	31744800	0.4719308100725543
chr7	31743900	31744900	0.15359996917183225
chr7	31744000	31745000	0.5439674087583387
chr7	31744100	31745100	0.3967031323943315
chr7	31744200	31745200	0.6204374384677557
chr7	31744300	31745300	0.7348762087004319
chr7	31744400	31745400	0.7180825072622145
chr7	31744500	31745500	0.6461784319028068
chr7	31744600	31745600	0.916521258107588
chr7	31744700	31745700	0.7942014282420348
chr7	31744800	31745800	0.24768408247689505
chr7	31744900	31745900	0.5321137412218045
chr7	31745000	31746000	0.0028387457673336837
chr7	31745100	31746100	-0.012517136225949924
chr7	31745200	31746200	-0.04360812730098236
chr7	31745300	31746300	-0.39879172926925577
chr7	31745400	31746400	-0.5224637746684783
chr7	31745500	31746500	-0.3463669838320389
chr7	31745600	31746600	0.2319266365795452
chr7	31745700	31746700	0.06693484697634798
chr7	31745800	31746800	0.2729419388069996
chr7	31745900	31746900	-0.6560826563512698
chr7	31746000	31747000	-0.19878200875938465
chr7	31746100	31747100	-0.3652279375515761
chr7	31746200	31747200	0.03930206314494045
chr7	31746300	31747300	0.04576115247444167
chr7	31746400	31747400	0.22447901571171106
chr7	31746500	31747500	0.5110584794713104
chr7	31746600	31747600	0.0325399676265169
chr7	31746700	31747700	-0.04606143132983982
chr7	31746800	31747800	0.3638414464916405
chr7	31746900	31747900	0.8453784003085253
chr7	31747000	31748000	0.628942151287181
chr7	31747100	31748100	0.6623881765556133
chr7	31747200	31748200	0.30175812492576665
chr7	31747300	31748300	0.24563479175973985
chr7	31747400	31748400	0.17021664163300715
chr7	31747500	31748500	-0.3646005941472497
chr7	31747600	31748600	-0.040405019020639005
chr7	31747700	31748700	0.6019893035947564
chr7	31747800	31748800	0.8985479265803038
chr7	31747900	31748900	1.2458558332064564
chr7	31748000	31749000	1.0991745712750138
chr7	31748100	31749100	0.8395664571930265
chr7	31748200	31749200	0.5984942933152206
chr7	31748300	31749300	0.2875844335837938
chr7	31748400	31749400	0.4654986167135006
chr7	31748500	31749500	0.4993574939551016
chr7	31748600	31749600	0.08211316757842346
chr7	31748700	31749700	-0.20372253050409225
chr7	31748800	31749800	-0.4279069858116508
chr7	31748900	31749900	-0.5623295631784103
chr7	31750200	31751200	0.6777905525045905
chr7	31750300	31751300	0.7300268344795365
chr7	31750400	31751400	0.33047421709798586
chr7	31750500	31751500	0.4211399006614133
chr7	31750600	31751600	0.5139777897142177
chr7	31750700	31751700	1.1504537606779843
chr7	31750800	31751800	0.9376804655211683
chr7	31750900	31751900	1.3656399771927157
chr7	31751000	31752000	1.389074844946822
chr7	31751100	31752100	1.7368411090593778
chr7	31751200	31752200	1.5743868804499668
chr7	31751300	31752300	1.7494085963099948
chr7	31751400	31752400	2.368433989461039
chr7	31751500	31752500	2.143387296288924
chr7	31751600	31752600	2.005065998314162
chr7	31751700	31752700	1.7438339893687709
chr7	31751800	31752800	1.0977123001956552
chr7	31751900	31752900	0.9756736126607384
chr7	31752000	31753000	0.7687408299972761
chr7	31752100	31753100	0.4808220894754003
chr7	31752200	31753200	0.5471295613656507
chr7	31752300	31753300	-0.34640660994948225
chr7	31752400	31753400	-0.6011840964272055
chr7	31752500	31753500	-0.5447495161750064
chr7	31752600	31753600	-0.14457542661144593
chr7	31752700	31753700	-0.6156066749107006
chr7	31752800	31753800	-0.1132127702300562
chr7	31752900	31753900	0.2997562131522296
chr7	31753000	31754000	0.3887359525453541
chr7	31753100	31754100	0.11447437068733067
chr7	31753200	31754200	-0.14141899070865838
chr7	31753300	31754300	0.4032265476774508
chr7	31753400	31754400	0.6393180420708859
chr7	31753500	31754500	1.0689068602036589
chr7	31753600	31754600	0.8482274490316101
chr7	31753700	31754700	1.2822682139981982
chr7	31754400	31755400	1.0193963113248703
chr7	31754500	31755500	1.4259430611107815
chr7	31754600	31755600	1.481801614141064
chr7	31754700	31755700	1.1523452645340906
chr7	31754800	31755800	0.5933312607905794
chr7	31754900	31755900	0.9299477513128996
chr7	31755000	31756000	1.0021564639271046
chr7	31755100	31756100	0.6558769358697609
chr7	31755200	31756200	0.9362742854623424
chr7	31755300	31756300	0.4680480056492677
chr7	31755400	31756400	0.7809298992813466
chr7	31755500	31756500	0.7008763604771998
chr7	31755600	31756600	0.6438389632002747
chr7	31755700	31756700	1.2386326938932537
chr7	31755800	31756800	1.8778431741368944
chr7	31755900	31756900	1.6861904734492177
chr7	31756000	31757000	1.2972273830730214
chr7	31756100	31757100	1.3465023052007177
chr7	31756200	31757200	1.2966432036424604
chr7	31756300	31757300	2.238398051690393
chr7	31756400	31757400	1.5378177363906085
chr7	31756500	31757500	1.7591419166329765
chr7	31756600	31757600	2.109323822677578
chr7	31756700	31757700	1.5692014892779562
chr7	31756800	31757800	0.6942742273453022
chr7	31756900	31757900	0.6980800742109463
chr7	31757000	31758000	0.9540620056179073
chr7	31757100	31758100	0.904841218495087
chr7	31757200	31758200	0.8219130202403463
chr7	31757300	31758300	1.1623369626021938
chr7	31757400	31758400	1.834812846498424
chr7	31757500	31758500	1.5905676436729663
chr7	31757600	31758600	1.1339112023433633
chr7	31757700	31758700	1.05973665081199
chr7	31757800	31758800	1.6208403034908785
chr7	31757900	31758900	1.9410940428281565
chr7	31758000	31759000	1.5242140130469422
chr7	31758100	31759100	0.9773734081613848
chr7	31758200	31759200	1.3400144344418254
chr7	31758300	31759300	1.091451327735779
chr7	31758400	31759400	1.187293923072169
chr7	31758500	31759500	0.6437328598620435
chr7	31758600	31759600	0.5992553520678018
chr7	31758700	31759700	0.32790293544335103
chr7	31758800	31759800	-0.3447991807829092
chr7	31758900	31759900	-0.2043512036663936
chr7	31759000	31760000	0.34135804592779745
chr7	31759100	31760100	1.0270262135190449
chr7	31759200	31760200	0.6498057241649097
chr7	31759300	31760300	0.6950449066577193
chr7	31759400	31760400	-0.3634766854198288
chr7	31759500	31760500	0.0877428865269463
chr7	31759600	31760600	0.004964237488765256
chr7	31759700	31760700	-0.4882879293706205
chr7	31759800	31760800	0.3203234804103102
chr7	31759900	31760900	-0.3608999407024686
chr7	31760000	31761000	-0.6559542737114504
chr7	31760100	31761100	-0.9324688942334834
chr7	31760200	31761200	-1.043745728553247
chr7	31760300	31761300	-1.3235677352884374
chr7	31760400	31761400	-0.12822051648900973
chr7	31760500	31761500	-0.0997366971648248
chr7	31760600	31761600	0.1560684234661615
chr7	31760700	31761700	1.4228728233673305
chr7	31760800	31761800	0.2683723564722264
chr7	31760900	31761900	0.6023350657112205
chr7	31761000	31762000	0.31237769693869627
chr7	31761100	31762100	0.004789368146355576
chr7	31761200	31762200	0.09122306228925108
chr7	31761300	31762300	0.6389897534981122
chr7	31761400	31762400	0.10298479123453992
chr7	31761500	31762500	0.4615280881918592
chr7	31761600	31762600	0.5596743804781851
chr7	31761700	31762700	0.2754585213571021
chr7	31761800	31762800	1.0541362373432328
chr7	31761900	31762900	0.5237692007655492
chr7	31762000	31763000	0.6930884693840142
chr7	31762100	31763100	1.0166156066556702
chr7	31762200	31763200	1.4050663183070435
chr7	31762300	31763300	1.1726372776013705
chr7	31762400	31763400	1.270109394945332
chr7	31762500	31763500	1.2942249130462689
chr7	31762600	31763600	1.031848505274546
chr7	31762700	31763700	1.2031022129925644
chr7	31762800	31763800	1.3119383298866911
chr7	31762900	31763900	1.7314275758131357
chr7	31763000	31764000	1.6639414918264852
chr7	31763100	31764100	2.0333515922304617
chr7	31763200	31764200	1.7815818331374431
chr7	31763300	31764300	1.4191384177423003
chr7	31763400	31764400	1.758576829011086
chr7	31763500	31764500	1.709777074716374
chr7	31763600	31764600	1.9693535194727048
chr7	31763700	31764700	1.6251668612393904
chr7	31763800	31764800	1.1541544565536526
chr7	31763900	31764900	1.4023977113886184
chr7	31764000	31765000	1.4711180605646892
chr7	31764100	31765100	1.2900509418116923
chr7	31764200	31765200	0.9692112719097123
chr7	31764300	31765300	0.6550348278242375
chr7	31764400	31765400	0.3101646072239259
chr7	31764500	31765500	-0.44562356011841975
chr7	31764600	31765600	-0.8448461985892787
chr7	31764700	31765700	-0.7804555385039043
chr7	31764800	31765800	-0.5719748628804346
chr7	31764900	31765900	-1.1354428006873116
chr7	31765000	31766000	-0.956734367578172
chr7	31765100	31766100	-1.4836308643293483
chr7	31765200	31766200	-1.251278993524754
chr7	31765300	31766300	-0.4577550795707136
chr7	31765400	31766400	-0.1601942529162502
chr7	31765500	31766500	0.17339135101986533
chr7	31765600	31766600	0.5159458801195967
chr7	31765700	31766700	0.7204259954888967
chr7	31765800	31766800	0.6284494227514792
chr7	31765900	31766900	0.7830566228466843
chr7	31766000	31767000	0.4464466133225202
chr7	31766600	31767600	0.384750033081649
chr7	31766700	31767700	0.13459431192438406
chr7	31766800	31767800	0.3345343874479385
chr7	31766900	31767900	-0.2438368246559231
chr7	31767000	31768000	-0.010619469963887438
chr7	31767100	31768100	0.6368321937573989
chr7	31767200	31768200	0.7560266914951307
chr7	31767300	31768300	0.2076785075898156
chr7	31767400	31768400	-0.39329884674553
chr7	31767500	31768500	0.4789549019248106
chr7	31767600	31768600	0.3155701774600845
chr7	31767700	31768700	0.3078443496579136
chr7	31767800	31768800	0.155656735697193
chr7	31767900	31768900	1.1959220321464483
chr7	31768000	31769000	1.3465057944459853
chr7	31768100	31769100	1.1024368936829043
chr7	31768200	31769200	1.2411363891778688
chr7	31768300	31769300	1.4412160470576103
chr7	31768400	31769400	1.1019849741751409
chr7	31768500	31769500	0.5172883861438891
chr7	31768600	31769600	0.1847923811693202
chr7	31768700	31769700	0.2981118067398744
chr7	31768800	31769800	0.2461874055885584
chr7	31768900	31769900	-0.3086241592763482
chr7	31769000	31770000	-0.7596298695589213
chr7	31769100	31770100	-1.3005751407855513
chr7	31770000	31771000	-1.2292074486778788
chr7	31770100	31771100	-1.1522562965407546
chr7	31770200	31771200	-0.9271723808740779
chr7	31770300	31771300	-0.9104703364713056
chr7	31770400	31771400	-1.002344714726462
chr7	31770500	31771500	-1.0535239524933957
chr7	31770600	31771600	-1.4022331698920036
chr7	31770700	31771700	-0.7901171770524636
chr7	31770800	31771800	-1.4473036584349648
chr7	31770900	31771900	-0.9712575548788196
chr7	31771000	31772000	0.013077620472416476
chr7	31771100	31772100	0.3321119622537762
chr7	31771200	31772200	0.23925965802555155
chr7	31771300	31772300	0.2859342717624517
chr7	31771400	31772400	1.084417655748012
chr7	31771500	31772500	1.081373129731225
chr7	31772100	31773100	-0.992139293028608
chr7	31772200	31773200	-1.1330493058205582
chr7	31772300	31773300	-1.0724980066686909
chr7	31772400	31773400	-1.7557974184635288
chr7	31772500	31773500	-0.9985932458395536
chr7	31772600	31773600	1.4903537865883676
chr7	31772700	31773700	1.103862872454231
chr7	31772800	31773800	0.4745716430922648
chr7	31772900	31773900	0.2364558248187043
chr7	31773000	31774000	0.17094769724192174
chr7	31773100	31774100	0.07193063836068687
chr7	31773200	31774200	0.07213561691230055
chr7	31773300	31774300	0.015038818285882412
chr7	31773400	31774400	0.0159723827367448
chr7	31773500	31774500	-0.6757196073033447
chr7	31774200	31775200	-0.5869406565297715
chr7	31774300	31775300	-0.7511282357075604
chr7	31774400	31775400	-0.16466450272862138
chr7	31774500	31775500	0.5073759449598395
chr7	31774600	31775600	0.39919398451035903
chr7	31774700	31775700	0.5336801377519598
chr7	31774800	31775800	0.7507838088163543
chr7	31774900	31775900	0.917012008433158
chr7	31775000	31776000	0.47776217007967187
chr7	31775100	31776100	0.7660703577028872
chr7	31775200	31776200	0.7832428137277091
chr7	31775300	31776300	0.6333917782570344
chr7	31775400	31776400	0.2334674014638993
chr7	31775500	31776500	-0.11910679662084682
chr7	31775600	31776600	-0.5665597747734306
chr7	31775700	31776700	-0.8064970656452322
chr7	31775800	31776800	-1.1247230501811811
chr7	31775900	31776900	-0.6731551012644883
chr7	31776000	31777000	-0.4349897873810792
chr7	31777600	31778600	0.9822298235529928
chr7	31777700	31778700	0.6566729315835336
chr7	31777800	31778800	1.0843876154644927
chr7	31777900	31778900	1.1331639040978114
chr7	31778000	31779000	0.6251767736557176
chr7	31778100	31779100	1.0704968268391617
chr7	31778200	31779200	0.3349485827397189
chr7	31778300	31779300	0.3724271623834317
chr7	31778400	31779400	0.3675839998865879
chr7	31778500	31779500	0.31188053571347635
chr7	31778600	31779600	0.5597232433284437
chr7	31778700	31779700	0.3845863853662219
chr7	31778800	31779800	0.19899076007501496
chr7	31778900	31779900	-0.12953059293496444
chr7	31779000	31780000	0.7563153566806353
chr7	31779100	31780100	0.8925165710938183
chr7	31779200	31780200	0.7760940177829885
chr7	31779300	31780300	1.124260456974278
chr7	31779400	31780400	0.7918002339631922
chr7	31779500	31780500	1.0342306218258095
chr7	31779600	31780600	0.9554377210272889
chr7	31779700	31780700	1.012917746361485
chr7	31779800	31780800	0.8887797240477043
chr7	31779900	31780900	1.5608563493320913
chr7	31780000	31781000	1.3040151964792583
chr7	31781500	31782500	1.3532408929890831
chr7	31781600	31782600	1.6912628961990253
chr7	31781700	31782700	1.8292415797056585
chr7	31781800	31782800	2.2037025953446365
chr7	31781900	31782900	2.4655559325412337
chr7	31782000	31783000	2.6864122834847937
chr7	31782100	31783100	3.1426506950117656
chr7	31782200	31783200	2.7462346263319795
chr7	31782300	31783300	3.0903580851864363
chr7	31782400	31783400	3.3721727850345355
chr7	31782500	31783500	2.5116884794787486
chr7	31782600	31783600	2.2898920382406938
chr7	31782700	31783700	1.8938872856264903
chr7	31782800	31783800	1.4871473392347516
chr7	31782900	31783900	1.2399948436540258
chr7	31783000	31784000	1.0253133417871598
chr7	31783100	31784100	0.6799246855973784
chr7	31783200	31784200	1.042343079478244
chr7	31783300	31784300	0.6406797742519937
chr7	31783400	31784400	0.6516817520009823
chr7	31783500	31784500	0.7960871324587376
chr7	31783600	31784600	0.9657737557669712
chr7	31783700	31784700	0.4340177980355492
chr7	31783800	31784800	0.6883325392432154
chr7	31783900	31784900	0.8484453949329336
chr7	31784000	31785000	0.839433774136257
chr7	31784100	31785100	0.6106838024648092
chr7	31784200	31785200	0.5541135426459397
chr7	31784300	31785300	0.235071520090522
chr7	31784400	31785400	0.9211549528561884
chr7	31784500	31785500	1.702386958205164
chr7	31784600	31785600	1.8590650527769
chr7	31784700	31785700	3.2777388839732904
chr7	31784800	31785800	3.5329900987743317
chr7	31784900	31785900	3.066703893028872
chr7	31785000	31786000	2.770045075099058
chr7	31785100	31786100	2.5416711932722387
chr7	31785200	31786200	2.875316992076828
chr7	31785300	31786300	3.5778370723530584
chr7	31785400	31786400	2.6616098696951336
chr7	31785500	31786500	1.9260400640506399
chr7	31785600	31786600	1.3786118128097262
chr7	31785700	31786700	0.6939884093727853
chr7	31785800	31786800	0.1485783612025702
chr7	31785900	31786900	0.35456793423642025
chr7	31786000	31787000	0.8048834662311785
chr7	31786100	31787100	1.0117143334671916
chr7	31786200	31787200	0.6987422340298161
chr7	31786300	31787300	0.3024814460537837
chr7	31786400	31787400	0.2440259188851492
chr7	31786500	31787500	0.3536524770001113
chr7	31786600	31787600	0.5216336789673155
chr7	31786700	31787700	0.34986162292338424
chr7	31786800	31787800	0.32140153903566865
chr7	31786900	31787900	0.12240609282916864
chr7	31787000	31788000	0.646062625781612
chr7	31787100	31788100	1.3424287011842653
chr7	31787200	31788200	1.0441683744681916
chr7	31787300	31788300	0.9147589922856532
chr7	31787400	31788400	1.334753785616304
chr7	31787500	31788500	0.8627151872814736
chr7	31787600	31788600	0.2717638273501147
chr7	31787700	31788700	0.1602674954904977
chr7	31787800	31788800	0.7703272379566682
chr7	31787900	31788900	1.0931960839659711
chr7	31788000	31789000	1.0479408915267123
chr7	31788100	31789100	0.5733855700937321
chr7	31788200	31789200	0.30945103289254
chr7	31788300	31789300	0.06122724486510656
chr7	31788400	31789400	-0.32947626491553905
chr7	31788500	31789500	0.2031282933264769
chr7	31788600	31789600	1.1877652502669298
chr7	31788700	31789700	1.3833324207675406
chr7	31788800	31789800	1.5589592812696962
chr7	31788900	31789900	1.4866941605165902
chr7	31789000	31790000	1.3133827572619337
chr7	31789100	31790100	1.3543728612517412
chr7	31789200	31790200	1.6068912288681136
chr7	31789300	31790300	1.8988000506730611
chr7	31789400	31790400	1.689089080227181
chr7	31789500	31790500	1.651707570588946
chr7	31789600	31790600	1.1007397492428777
chr7	31789700	31790700	0.6436710780855199
chr7	31789800	31790800	-0.3154242674067376
chr7	31789900	31790900	-0.5162250563060642
chr7	31790000	31791000	-1.0064284257105225
chr7	31790100	31791100	-1.278410020119892
chr7	31790200	31791200	-1.1689766576196232
chr7	31790300	31791300	-0.5957142341686207
chr7	31790400	31791400	-0.6343280296936471
chr7	31790500	31791500	-1.1688540132419236
chr7	31790600	31791600	-0.732148675141988
chr7	31790700	31791700	-0.5349551739016595
chr7	31790800	31791800	-0.4378247496418802
chr7	31790900	31791900	0.2856797012498273
chr7	31791000	31792000	1.2809901405105886
chr7	31791100	31792100	1.3793423351404934
chr7	31791200	31792200	1.4308810795483855
chr7	31791300	31792300	0.9780065158486672
chr7	31791400	31792400	1.4419794443783482
chr7	31791500	31792500	1.4287255910119654
chr7	31791600	31792600	0.6294549015132423
chr7	31791700	31792700	0.8661582730154126
chr7	31791800	31792800	1.018030890330884
chr7	31791900	31792900	0.17822411876941607
chr7	31792000	31793000	-0.4749792372765597
chr7	31792100	31793100	-0.3176973022563087
chr7	31792200	31793200	0.19492630753218626
chr7	31792300	31793300	0.3622501138469924
chr7	31792400	31793400	0.6040841958960148
chr7	31792500	31793500	0.5361025051065353
chr7	31792600	31793600	1.2751750785027585
chr7	31792700	31793700	1.4971764895918012
chr7	31792800	31793800	1.126931194365454
chr7	31792900	31793900	0.9947929297047392
chr7	31793000	31794000	1.5030500125307888
chr7	31793100	31794100	2.2444225889254845
chr7	31793200	31794200	1.927052693741615
chr7	31793300	31794300	1.6085657769439492
chr7	31793400	31794400	1.7346011865513349
chr7	31793500	31794500	2.4261346105595774
chr7	31793600	31794600	2.158945095524521
chr7	31793700	31794700	1.6506896821137145
chr7	31793800	31794800	1.4796575606157365
chr7	31793900	31794900	1.8079537312606344
chr7	31794000	31795000	1.875058634800968
chr7	31794100	31795100	1.0645598066561308
chr7	31794200	31795200	0.7544733433895452
chr7	31794300	31795300	0.7039408192734332
chr7	31794400	31795400	0.3962992942357469
chr7	31794500	31795500	0.2084103430195015
chr7	31794600	31795600	-0.3062961525576182
chr7	31794700	31795700	0.009915192963769595
chr7	31794800	31795800	0.3953740904112349
chr7	31794900	31795900	-0.18833715500934645
chr7	31795000	31796000	-0.22667821673279848
chr7	31795100	31796100	0.0026148583185257963
chr7	31795200	31796200	0.6797651043431735
chr7	31795300	31796300	1.8191439733249228
chr7	31795400	31796400	1.1990590218928023
chr7	31795500	31796500	1.1867015957485876
chr7	31795600	31796600	1.5668263939579998
chr7	31795700	31796700	2.055495834584308
chr7	31795800	31796800	1.5240128600900145
chr7	31795900	31796900	2.376698140459464
chr7	31796000	31797000	1.7064452775410004
chr7	31796100	31797100	1.4191701580363831
chr7	31796200	31797200	0.8854401104334653
chr7	31796300	31797300	0.27176224633602075
chr7	31796400	31797400	0.04775466733859648
chr7	31796500	31797500	-0.1868975085774552
chr7	31796600	31797600	-0.37355922611896575
chr7	31796700	31797700	-0.8523830472360191
chr7	31796800	31797800	0.09301332015835316
chr7	31796900	31797900	-0.3912160564214655
chr7	31797000	31798000	0.13733899335962277
chr7	31797100	31798100	0.13760065248086795
chr7	31797200	31798200	-0.4246831659084127
chr7	31797300	31798300	-0.6778818289922913
chr7	31797400	31798400	0.3098668881091949
chr7	31797500	31798500	-0.0963078579937007
chr7	31797600	31798600	-0.6741786890764906
chr7	31797700	31798700	-0.4517922644487709
chr7	31797800	31798800	-0.4890508329055037
chr7	31797900	31798900	-0.5657846006954237
chr7	31798000	31799000	-0.909506912935895
chr7	31798100	31799100	-0.5870107996774906
chr7	31798200	31799200	-0.07989017394345099
chr7	31798300	31799300	-0.01638960719431977
chr7	31798400	31799400	-0.058585307613578885
chr7	31798500	31799500	-0.04313686157626001
chr7	31798600	31799600	0.0753673192863257
chr7	31798700	31799700	-0.4246665068932767
chr7	31798800	31799800	-0.5862581480843568
chr7	31798900	31799900	-0.4575618765232964
chr7	31799000	31800000	-0.25246400814596603
chr7	31799100	31800100	-0.7388708150577128
chr7	31799200	31800200	-0.6355123231514007
chr7	31799300	31800300	-1.7540453496389623
chr7	31799400	31800400	-2.2173143090566745
chr7	31799500	31800500	-1.134844152631047
chr7	31799600	31800600	-1.2815602918197864
chr7	31799700	31800700	-1.025954601238776
chr7	31799800	31800800	-0.8188284582409749
chr7	31799900	31800900	-0.8396235067326427
chr7	31800000	31801000	-0.9963210929124793
chr7	31800100	31801100	-0.5713833875434824
chr7	31800200	31801200	-1.0803424553912182
chr7	31800300	31801300	-0.2702645380132975
chr7	31800400	31801400	-0.4080466723384695
chr7	31800500	31801500	-1.4045006812372118
chr7	31800600	31801600	-0.8616137176356944
chr7	31800700	31801700	-1.5027324243681202
chr7	31800800	31801800	-1.5926575878759563
chr7	31800900	31801900	-2.3075528476728318
chr7	31801000	31802000	-2.222629494186713
chr7	31801100	31802100	-1.9564489438447443
chr7	31801200	31802200	-1.7142051315222169
chr7	31801300	31802300	-1.2580294027711385
chr7	31801400	31802400	-1.247570802288582
chr7	31801500	31802500	-0.7784903212787655
chr7	31801600	31802600	-0.11015983190115217
chr7	31801700	31802700	0.3627705185375239
chr7	31801800	31802800	-0.35246959685677304
chr7	31801900	31802900	0.4612782187828803
chr7	31802000	31803000	-0.06617688546487141
chr7	31802100	31803100	-0.3919448414991545
chr7	31802200	31803200	0.2282776385025136
chr7	31802300	31803300	-0.1985955240294693
chr7	31802400	31803400	0.5062050864899131
chr7	31802500	31803500	-0.30496807451506297
chr7	31802600	31803600	-0.5374794915884414
chr7	31802700	31803700	-1.046526516224213
chr7	31802800	31803800	-0.17475157010169462
chr7	31802900	31803900	-0.31658448284413004
chr7	31803000	31804000	0.2098771658556555
chr7	31803100	31804100	0.4131828643459497
chr7	31803200	31804200	-0.3274421692386805
chr7	31803300	31804300	-0.1973307966969018
chr7	31803400	31804400	-0.6194488807058157
chr7	31803500	31804500	-0.5673963241563917
chr7	31803600	31804600	-0.6449814780978361
chr7	31803700	31804700	-0.0884704251662395
chr7	31803800	31804800	-0.6643952996499931
chr7	31803900	31804900	-0.906656410707574
chr7	31804000	31805000	-0.9108034796412642
chr7	31804100	31805100	-1.3166540085399778
chr7	31804200	31805200	-1.0146348900949411
chr7	31804300	31805300	-0.6601866319530714
chr7	31804400	31805400	-0.7063931606468598
chr7	31804500	31805500	-0.6837037907583191
chr7	31804600	31805600	-0.32095304274522524
chr7	31804700	31805700	-0.2560510485804097
chr7	31804800	31805800	-0.2504551029664623
chr7	31804900	31805900	-0.2463771845244773
chr7	31805000	31806000	-0.16773849320116346
chr7	31805100	31806100	0.5294832381807686
chr7	31805200	31806200	1.031187633390281
chr7	31805300	31806300	0.605039715292399
chr7	31805400	31806400	0.7762960538072077
chr7	31805500	31806500	0.9961123468332632
chr7	31805600	31806600	0.6895336894497419
chr7	31805700	31806700	0.4109216973702888
chr7	31805800	31806800	1.0627055980916869
chr7	31805900	31806900	0.906114739637019
chr7	31806000	31807000	0.40486207714353745
chr7	31806100	31807100	-0.3213037628830201
chr7	31806200	31807200	-0.955890323516818
chr7	31806300	31807300	-0.4094773693548279
chr7	31806400	31807400	-0.4199639029979644
chr7	31806500	31807500	-0.4075719524864565
chr7	31806600	31807600	0.06789825413254444
chr7	31806700	31807700	0.06985930301018937
chr7	31806800	31807800	-0.4170860197222914
chr7	31806900	31807900	-0.13366522436787034
chr7	31807000	31808000	0.31865071826176944
chr7	31807100	31808100	0.9056583251439602
chr7	31807200	31808200	1.0206586698871685
chr7	31807300	31808300	0.5926420426724832
chr7	31807400	31808400	0.08386939667520568
chr7	31807500	31808500	0.3605189756836958
chr7	31807600	31808600	-0.3689940716393283
chr7	31807700	31808700	-0.19393017620110145
chr7	31807800	31808800	-0.12713162272741518
chr7	31807900	31808900	-0.13678367924046908
chr7	31808000	31809000	-0.07391391165075659
chr7	31808100	31809100	-0.4422564666016727
chr7	31808200	31809200	-0.4599823429278046
chr7	31808300	31809300	-0.05197225801107791
chr7	31808400	31809400	0.8729725028455102
chr7	31808500	31809500	0.7052112611338742
chr7	31808600	31809600	0.7344198310215871
chr7	31808700	31809700	0.3524480089823205
chr7	31808800	31809800	0.7476922306775556
chr7	31808900	31809900	0.5557998212862377
chr7	31809000	31810000	0.3991851001581878
chr7	31809100	31810100	0.44586830720804055
chr7	31809200	31810200	0.6988681317142125
chr7	31809300	31810300	0.4956581557298298
chr7	31809400	31810400	-0.42159802996555
chr7	31809500	31810500	-0.615099335164895
chr7	31809600	31810600	-0.1112999821185065
chr7	31809700	31810700	0.8425911235854542
chr7	31809800	31810800	0.5363000406452475
chr7	31809900	31810900	1.4701959201829973
chr7	31810000	31811000	1.0881848938726075
chr7	31810100	31811100	1.4648227709251094
chr7	31810200	31811200	1.1862656250435466
chr7	31810300	31811300	1.557077349049885
chr7	31810400	31811400	1.8237488023612247
chr7	31810500	31811500	2.5138046225823154
chr7	31810600	31811600	1.831518080651652
chr7	31810700	31811700	1.889479973848144
chr7	31810800	31811800	1.7780041084013392
chr7	31810900	31811900	1.1643422093105196
chr7	31811000	31812000	1.6187978502674516
chr7	31811100	31812100	0.5999191753518041
chr7	31811200	31812200	1.051345151261175
chr7	31811300	31812300	0.7224683684935916
chr7	31811400	31812400	0.5558578468279785
chr7	31811500	31812500	0.8313780038796411
chr7	31811600	31812600	1.312651425278167
chr7	31811700	31812700	0.4790601289671122
chr7	31811800	31812800	0.23854395284517346
chr7	31811900	31812900	0.5744868915903107
chr7	31812000	31813000	0.6403275849064853
chr7	31812100	31813100	0.989499172305088
chr7	31812200	31813200	0.7910271591387502
chr7	31812300	31813300	0.3200468593122545
chr7	31812400	31813400	0.13465377493555694
chr7	31812500	31813500	-0.2805591134571425
chr7	31812600	31813600	-0.3955556176018023
chr7	31812700	31813700	-0.095489532127995
chr7	31812800	31813800	0.014050743424921307
chr7	31812900	31813900	0.17122785314923014
chr7	31813000	31814000	-0.036529013018136304
chr7	31813100	31814100	0.6738237020650198
chr7	31813200	31814200	0.2887894921887453
chr7	31813300	31814300	0.5863809962712512
chr7	31813400	31814400	1.3537501088573731
chr7	31813500	31814500	1.0884360847132426
chr7	31813600	31814600	0.9835720993719173
chr7	31813700	31814700	1.1517650759739304
chr7	31814400	31815400	0.8550503103051931
chr7	31814500	31815500	0.6577377605764584
chr7	31814600	31815600	0.6525397628522746
chr7	31814700	31815700	0.8455773455971775
chr7	31814800	31815800	0.9604138295387924
chr7	31814900	31815900	1.1547352274376224
chr7	31815000	31816000	1.3028777907841134
chr7	31815100	31816100	1.6504476350583193
chr7	31815200	31816200	1.0818089708703973
chr7	31815300	31816300	0.2519009626466185
chr7	31815400	31816400	-0.13171508235777538
chr7	31815500	31816500	0.1647433848528909
chr7	31815600	31816600	0.3792723131527007
chr7	31815700	31816700	0.6244500740118478
chr7	31815800	31816800	0.7088667416081822
chr7	31815900	31816900	0.8636164909619841
chr7	31816000	31817000	0.45121176268183627
chr7	31816100	31817100	1.2159173013525555
chr7	31816200	31817200	1.2146166139830996
chr7	31816300	31817300	2.0722938368630435
chr7	31816400	31817400	2.4772726380591044
chr7	31816500	31817500	2.3810501027726496
chr7	31816600	31817600	2.2583611564099777
chr7	31816700	31817700	1.8476614000558635
chr7	31816800	31817800	1.6019780528161642
chr7	31816900	31817900	1.6152935741400112
chr7	31817000	31818000	1.953075997482188
chr7	31817100	31818100	1.2637493135023876
chr7	31817200	31818200	1.4737322978729714
chr7	31817300	31818300	1.237161528357801
chr7	31817400	31818400	0.888654241473539
chr7	31817500	31818500	1.4734077639647922
chr7	31817600	31818600	1.3877181358585664
chr7	31817700	31818700	1.7424367644818737
chr7	31817800	31818800	2.3505523593007083
chr7	31817900	31818900	1.9485336691791504
chr7	31818000	31819000	1.8974672220172588
chr7	31818100	31819100	2.2354562863178766
chr7	31818200	31819200	1.7357254165505585
chr7	31818300	31819300	1.6176695137697084
chr7	31818400	31819400	1.6317503620116198
chr7	31818500	31819500	1.4355476810964618
chr7	31818600	31819600	1.195067907319623
chr7	31818700	31819700	0.7128337631736782
chr7	31818800	31819800	0.06376939734445396
chr7	31818900	31819900	0.6815629299859738
chr7	31819000	31820000	0.2599460827506276
chr7	31819100	31820100	0.02649480991098388
chr7	31819200	31820200	-0.3331630765708433
chr7	31819300	31820300	-0.2440435321501853
chr7	31819400	31820400	-0.4576142693533373
chr7	31819500	31820500	-0.6548049305203723
chr7	31819600	31820600	-0.4361133284779857
chr7	31819700	31820700	-0.3984851409860976
chr7	31819800	31820800	-0.07324107303444362
chr7	31819900	31820900	-0.7722685758943235
chr7	31820000	31821000	-0.5434716231841579
chr7	31820100	31821100	-0.3633758892602747
chr7	31820200	31821200	0.7854358736070328
chr7	31820300	31821300	0.8107612378202556
chr7	31820400	31821400	1.3438300428200085
chr7	31820500	31821500	1.3975136148278258
chr7	31820600	31821600	0.9329459067290286
chr7	31820700	31821700	0.939195452449776
chr7	31821000	31822000	2.3362790393106665
chr7	31821100	31822100	2.6412119913446075
chr7	31821200	31822200	2.502857017826273
chr7	31821300	31822300	2.0100102119729977
chr7	31821400	31822400	1.5677756014745614
chr7	31821500	31822500	0.8005225767518168
chr7	31821600	31822600	1.6025204176626204
chr7	31821700	31822700	1.429256779747854
chr7	31821800	31822800	0.4553249245607
chr7	31821900	31822900	0.28303706262909906
chr7	31822000	31823000	0.08269877040385229
chr7	31822100	31823100	-0.4875902039376711
chr7	31822200	31823200	-0.8760187152404988
chr7	31822300	31823300	-0.2772373252030749
chr7	31822400	31823400	0.20152965507381412
chr7	31822500	31823500	0.542397841954713
chr7	31822600	31823600	-0.040791054550276734
chr7	31822700	31823700	0.11218378054225414
chr7	31822800	31823800	0.771925060115234
chr7	31822900	31823900	0.15973366816396378
chr7	31823000	31824000	0.03005782677157732
chr7	31823100	31824100	0.06583440950452818
chr7	31823200	31824200	-0.3908007277167256
chr7	31823300	31824300	-0.17881972619611367
chr7	31823400	31824400	-0.41105971539936537
chr7	31823500	31824500	0.14198794590191294
chr7	31823600	31824600	-0.004540793247206975
chr7	31823700	31824700	0.1619947520934139
chr7	31823800	31824800	-0.11416782792497387
chr7	31823900	31824900	0.7392443452569251
chr7	31824000	31825000	1.6545195573127816
chr7	31824100	31825100	1.9296039111165308
chr7	31824200	31825200	2.1655135409052733
chr7	31824300	31825300	1.8022777015834561
chr7	31824400	31825400	1.830979002958148
chr7	31824500	31825500	1.624938556334914
chr7	31824600	31825600	1.8572455558318708
chr7	31824700	31825700	1.0217977879668072
chr7	31824800	31825800	1.3667287202984773
chr7	31824900	31825900	0.891620508046421
chr7	31825000	31826000	-0.07108965497710752
chr7	31825100	31826100	0.5263666540272169
chr7	31825200	31826200	1.016743652764914
chr7	31825300	31826300	0.7083483519992267
chr7	31825400	31826400	0.5611771728330224
chr7	31825500	31826500	0.3650751783029498
chr7	31825600	31826600	0.7227076914260282
chr7	31825700	31826700	1.4828344936088058
chr7	31825800	31826800	1.2419772068172694
chr7	31825900	31826900	0.27083383317317306
chr7	31826000	31827000	0.44104455105791956
chr7	31826100	31827100	0.06516865565530612
chr7	31826200	31827200	0.19645449287377187
chr7	31826300	31827300	0.6034503975477459
chr7	31826400	31827400	0.524569829125274
chr7	31826500	31827500	0.5488488285980256
chr7	31826600	31827600	0.23620612325946444
chr7	31826700	31827700	0.29555248330557515
chr7	31826800	31827800	0.22450393708834526
chr7	31826900	31827900	1.4471527252087537
chr7	31827000	31828000	1.6270510206789346
chr7	31827100	31828100	1.0497127631049892
chr7	31827200	31828200	0.7134673605191127
chr7	31827300	31828300	1.0097456981761206
chr7	31827400	31828400	1.628369761993343
chr7	31827500	31828500	1.8870987582395995
```
