## Supplemental Datasets for "A genome-wide mutational constraint map quantified from variation in 76,156 human genomes": Supplementary_Data_3.bed (part 740 of 859)

```
chr7	31827600	31828600	2.014874407888692
chr7	31827700	31828700	2.4153310429439303
chr7	31827800	31828800	2.474592614358305
chr7	31827900	31828900	2.05203751992843
chr7	31828000	31829000	2.189899635341526
chr7	31828100	31829100	2.355965498067825
chr7	31828200	31829200	2.464561134126884
chr7	31828300	31829300	1.4863444514675157
chr7	31828400	31829400	1.1951346073152094
chr7	31828500	31829500	1.0294129712620856
chr7	31828600	31829600	1.1063414616370104
chr7	31828700	31829700	0.8602338347488281
chr7	31828800	31829800	0.12798167286076673
chr7	31828900	31829900	-0.022066944237125533
chr7	31829000	31830000	-0.5135752159923267
chr7	31829100	31830100	-0.3998006497883097
chr7	31829200	31830200	-0.5672663209328056
chr7	31829300	31830300	-0.12478760389158472
chr7	31829400	31830400	-0.4085097531883224
chr7	31829500	31830500	-0.4631654461700248
chr7	31829600	31830600	-0.7428875576503592
chr7	31829700	31830700	-0.6362249687938414
chr7	31829800	31830800	0.8222710699728162
chr7	31829900	31830900	0.41683779318438624
chr7	31830000	31831000	0.43834643993900846
chr7	31830100	31831100	-0.012163061673958144
chr7	31830200	31831200	0.5292654887035341
chr7	31830300	31831300	0.11203274914357296
chr7	31830400	31831400	0.4440089110716022
chr7	31830500	31831500	1.0846464498819213
chr7	31830600	31831600	1.4155753579418633
chr7	31830700	31831700	0.2609606082051412
chr7	31830800	31831800	0.1004974125522012
chr7	31830900	31831900	0.9069527486673552
chr7	31831000	31832000	0.7712710150982109
chr7	31831100	31832100	0.896064764924854
chr7	31831200	31832200	0.4351064116482693
chr7	31831300	31832300	0.7737546526979708
chr7	31831400	31832400	0.27320175911590283
chr7	31831500	31832500	-0.6955413022861358
chr7	31831600	31832600	-1.197133253866435
chr7	31832300	31833300	-1.1057077832076774
chr7	31832400	31833400	-1.237922964805524
chr7	31832500	31833500	-1.3503119067375235
chr7	31832600	31833600	-0.9227178727378568
chr7	31832700	31833700	-0.6005263822850584
chr7	31832800	31833800	-1.1237659726722826
chr7	31832900	31833900	-0.9588679740530348
chr7	31833000	31834000	-0.1456637152997946
chr7	31833100	31834100	1.0670374101726106
chr7	31833200	31834200	1.114194608680445
chr7	31833300	31834300	1.0964900347033724
chr7	31833400	31834400	1.2476777941010293
chr7	31833500	31834500	1.4728375169756174
chr7	31833600	31834600	1.2005066525953532
chr7	31833700	31834700	1.1969465331767122
chr7	31833800	31834800	1.8277439766503685
chr7	31833900	31834900	2.0808928604795573
chr7	31834000	31835000	1.5591588072965972
chr7	31834100	31835100	0.9399899984082684
chr7	31834200	31835200	1.1647488100889518
chr7	31834300	31835300	0.5713865300741847
chr7	31834400	31835400	0.4202014482682993
chr7	31834500	31835500	0.4215593046639709
chr7	31834600	31835600	0.3805674094223184
chr7	31834700	31835700	-0.3024798595611238
chr7	31834800	31835800	0.016840121639068232
chr7	31834900	31835900	-0.1651051662573386
chr7	31835000	31836000	-0.8790823673105653
chr7	31835100	31836100	-0.5135955261684204
chr7	31835200	31836200	-0.5719450239437641
chr7	31835300	31836300	-0.5758597401175862
chr7	31835400	31836400	-0.8748541038759499
chr7	31835500	31836500	-1.0835332821743846
chr7	31835600	31836600	-0.4790453616376379
chr7	31835700	31836700	-0.1466542231430245
chr7	31835800	31836800	-0.6910463805012536
chr7	31835900	31836900	-1.0450253939543102
chr7	31836000	31837000	-0.41199893485769445
chr7	31836100	31837100	-0.8116249912947192
chr7	31836200	31837200	-0.6482227794129872
chr7	31836300	31837300	0.015816755111492373
chr7	31836400	31837400	0.30669053723121953
chr7	31836500	31837500	0.6807713679904159
chr7	31836600	31837600	0.4524914307529577
chr7	31836700	31837700	0.8862393176719293
chr7	31836800	31837800	1.1668326575805197
chr7	31836900	31837900	1.5728698290231589
chr7	31837000	31838000	2.0777465324626756
chr7	31837100	31838100	1.855932582274196
chr7	31837200	31838200	1.7861664567373572
chr7	31837300	31838300	1.6275016123402108
chr7	31837400	31838400	1.8119009623461977
chr7	31837500	31838500	1.3021224443389252
chr7	31837600	31838600	0.4253536362608709
chr7	31837700	31838700	0.5229985659137038
chr7	31837800	31838800	0.3951295052858025
chr7	31837900	31838900	0.27873866508379724
chr7	31838000	31839000	-0.22458545230334473
chr7	31838100	31839100	0.4230521800129837
chr7	31838200	31839200	0.8418168909055904
chr7	31838300	31839300	0.9176897681445996
chr7	31838400	31839400	0.7349643905647112
chr7	31838500	31839500	1.0159609399180491
chr7	31838600	31839600	1.3329971632716275
chr7	31838700	31839700	0.8122836336039876
chr7	31838800	31839800	1.0628579316656022
chr7	31838900	31839900	0.8823703912750195
chr7	31839000	31840000	0.6446135976937126
chr7	31839100	31840100	-0.07427278362792479
chr7	31839200	31840200	-0.8084924351678674
chr7	31839300	31840300	-1.4928356443763162
chr7	31839400	31840400	-1.214423602201148
chr7	31839500	31840500	-1.6339621564785771
chr7	31839600	31840600	-1.2491802645190404
chr7	31839700	31840700	-1.1827286612001693
chr7	31839800	31840800	-1.697393953070099
chr7	31839900	31840900	-1.7840078856784305
chr7	31840000	31841000	-1.26400403268144
chr7	31840100	31841100	-0.7937192039353187
chr7	31840200	31841200	-0.4967090222011512
chr7	31840300	31841300	0.8572546514567245
chr7	31840400	31841400	0.5507655106795264
chr7	31840500	31841500	0.35483927809483023
chr7	31840600	31841600	0.5882487230129622
chr7	31840700	31841700	1.0122436880637675
chr7	31840800	31841800	1.608850927345711
chr7	31840900	31841900	1.1627291596866516
chr7	31841000	31842000	1.238154456165837
chr7	31841100	31842100	0.5438265584768517
chr7	31841200	31842200	0.9508884834738236
chr7	31841300	31842300	-0.4182658699561259
chr7	31841400	31842400	-0.3468656452555355
chr7	31841500	31842500	0.3488209213152863
chr7	31841600	31842600	-0.2029094636186796
chr7	31841700	31842700	0.10629318258976768
chr7	31841800	31842800	-0.3140005463465558
chr7	31841900	31842900	-0.14009155927569544
chr7	31842000	31843000	-0.5802723737959347
chr7	31842100	31843100	-0.10730828901778852
chr7	31842200	31843200	-0.8147276021330456
chr7	31842300	31843300	-0.35886826735656796
chr7	31842400	31843400	-0.3867360484499294
chr7	31842500	31843500	-0.4648931436817135
chr7	31842600	31843600	-0.6968617340770921
chr7	31842700	31843700	-1.5759210593571662
chr7	31842800	31843800	-1.7741677533001274
chr7	31842900	31843900	-1.169069121751204
chr7	31843000	31844000	-1.0984599589989645
chr7	31843100	31844100	-0.9903439953722384
chr7	31843200	31844200	-0.8863322497376509
chr7	31843300	31844300	-0.7001952067397708
chr7	31843400	31844400	-0.6015377837625336
chr7	31843500	31844500	-0.6508674826982366
chr7	31843600	31844600	-0.9685307879115308
chr7	31843700	31844700	-0.2620250522932796
chr7	31843800	31844800	-0.3189992363894725
chr7	31843900	31844900	-0.6463630577910311
chr7	31844000	31845000	-1.1364116975183312
chr7	31844100	31845100	-1.1324632075408605
chr7	31844200	31845200	-0.8463810312478371
chr7	31844300	31845300	-0.9606090597337762
chr7	31844400	31845400	-1.1700917328534968
chr7	31844500	31845500	-1.1570403257193072
chr7	31844600	31845600	-0.8425184242016721
chr7	31844700	31845700	-1.0439053470418362
chr7	31844800	31845800	-0.8954206741925839
chr7	31844900	31845900	-1.0084197430827313
chr7	31845000	31846000	0.12408430648083849
chr7	31845100	31846100	0.06538513724136298
chr7	31845200	31846200	-0.5957115278918768
chr7	31846300	31847300	-0.5624969448041525
chr7	31846400	31847400	-0.9356768202606692
chr7	31846500	31847500	-0.9179515854445311
chr7	31846600	31847600	-0.7020075071079707
chr7	31846700	31847700	-0.7941494846909551
chr7	31846800	31847800	0.04818346994964747
chr7	31846900	31847900	0.2858597118775531
chr7	31847000	31848000	0.4691307144091415
chr7	31847100	31848100	1.9795924767239912
chr7	31847200	31848200	2.4021801662286117
chr7	31847300	31848300	1.943791599222522
chr7	31847400	31848400	2.3132294751156133
chr7	31847500	31848500	1.834010814686212
chr7	31847600	31848600	1.0572933942970528
chr7	31847700	31848700	1.4304178826515248
chr7	31847800	31848800	0.7908150278282514
chr7	31847900	31848900	0.4283982377229788
chr7	31848000	31849000	0.49519870710779745
chr7	31848100	31849100	-1.1092590430965128
chr7	31848200	31849200	-1.6563820020735416
chr7	31848300	31849300	-1.0219745147722707
chr7	31848400	31849400	-1.2244028315310784
chr7	31848500	31849500	-0.9177616643364456
chr7	31848600	31849600	-0.5133764556703845
chr7	31848700	31849700	-0.9919006652040401
chr7	31848800	31849800	-0.8530555304490457
chr7	31848900	31849900	-0.8434148396267623
chr7	31849000	31850000	-0.7938296799219143
chr7	31849100	31850100	-0.12691558909678033
chr7	31849200	31850200	-0.20109251803809505
chr7	31849300	31850300	-0.31111912635299965
chr7	31849400	31850400	0.16156705329685392
chr7	31849500	31850500	0.3560422171692456
chr7	31849600	31850600	1.1649310013020746
chr7	31849700	31850700	2.284552146369898
chr7	31849800	31850800	2.7656499912386088
chr7	31849900	31850900	2.963539897379058
chr7	31850000	31851000	2.4671645611430564
chr7	31850100	31851100	2.5930080586566926
chr7	31850200	31851200	2.52650210883354
chr7	31850300	31851300	1.9857518645656944
chr7	31850400	31851400	1.6199115884327522
chr7	31850500	31851500	2.270745778871208
chr7	31850600	31851600	1.6081067562154956
chr7	31850700	31851700	0.7175888104593614
chr7	31850800	31851800	1.062251207530667
chr7	31850900	31851900	1.0175987119434329
chr7	31851000	31852000	1.3762121923060469
chr7	31851100	31852100	1.2157313654350879
chr7	31851200	31852200	1.4236857608878175
chr7	31851300	31852300	2.1519262842617013
chr7	31851400	31852400	2.345042026009604
chr7	31853000	31854000	0.1946027885392717
chr7	31853100	31854100	0.3741489918057173
chr7	31853200	31854200	1.106560425675324
chr7	31853300	31854300	0.8685055640658716
chr7	31853400	31854400	1.1494293405372509
chr7	31853500	31854500	1.381117253265509
chr7	31853600	31854600	1.0456575734006082
chr7	31853900	31854900	0.5390544144650545
chr7	31854000	31855000	0.6297871677661714
chr7	31854300	31855300	-0.4818391733575588
chr7	31854400	31855400	-0.4403179979481695
chr7	31854500	31855500	-0.4122150281253701
chr7	31856700	31857700	1.1700809563075902
chr7	31856800	31857800	1.1443834762878358
chr7	31856900	31857900	0.32854373326428715
chr7	31857000	31858000	0.8729780707403205
chr7	31857100	31858100	1.181892073948952
chr7	31857200	31858200	0.6262739702981177
chr7	31857300	31858300	0.3377949400517261
chr7	31857400	31858400	-0.4999347799404375
chr7	31857500	31858500	0.003186543324038265
chr7	31857600	31858600	0.2660987177063773
chr7	31857700	31858700	0.43665853192760296
chr7	31857800	31858800	0.2599161214310893
chr7	31857900	31858900	1.0833400223600935
chr7	31858000	31859000	1.1877862364594294
chr7	31858100	31859100	1.3144831049285333
chr7	31858200	31859200	2.1189778541267748
chr7	31858300	31859300	2.3263981822770456
chr7	31858400	31859400	2.51149999387884
chr7	31858500	31859500	2.126770271176475
chr7	31858600	31859600	1.5599990091769569
chr7	31858700	31859700	1.3769829711968091
chr7	31858800	31859800	1.703915019805542
chr7	31858900	31859900	1.5615768230512568
chr7	31859000	31860000	0.577938823646828
chr7	31859100	31860100	0.6155130606156883
chr7	31859200	31860200	0.0016480858163728062
chr7	31859300	31860300	-0.3263748056332457
chr7	31859400	31860400	-0.4615768671703082
chr7	31859500	31860500	-1.8641448173918287
chr7	31859600	31860600	-1.814569046989556
chr7	31859700	31860700	-2.070827468132973
chr7	31859800	31860800	-2.2073033029905087
chr7	31859900	31860900	-2.210044662433141
chr7	31860000	31861000	-1.7891067002297187
chr7	31860100	31861100	-1.4982533835678742
chr7	31860200	31861200	-0.9389913457403024
chr7	31860300	31861300	-0.5272800045949548
chr7	31860400	31861400	-0.4124304902576023
chr7	31860500	31861500	0.08736121274780964
chr7	31860600	31861600	-0.13954395564802854
chr7	31860700	31861700	-0.06283103611140109
chr7	31860800	31861800	0.09508223853725432
chr7	31860900	31861900	0.2664860847846767
chr7	31861000	31862000	0.07847939418727762
chr7	31861100	31862100	-0.024940288327824887
chr7	31861200	31862200	0.3626341253847403
chr7	31861300	31862300	0.7728908558071955
chr7	31861400	31862400	0.8059377117418379
chr7	31861500	31862500	1.2237664454710444
chr7	31861600	31862600	1.9387346266964909
chr7	31861700	31862700	2.1240754641574155
chr7	31861800	31862800	1.4845307641006342
chr7	31861900	31862900	0.6217751316056531
chr7	31862000	31863000	0.6211899445604125
chr7	31862100	31863100	0.11995318410895978
chr7	31862200	31863200	-0.6562342103912112
chr7	31862300	31863300	-1.4812501320031664
chr7	31862400	31863400	-1.4290216485179779
chr7	31862500	31863500	-1.8611640645008465
chr7	31862600	31863600	-2.1391905929465898
chr7	31862700	31863700	-2.2365963097554307
chr7	31862800	31863800	-1.7675813461602912
chr7	31862900	31863900	-1.3846799794532711
chr7	31863000	31864000	-2.0193657885414993
chr7	31863100	31864100	-2.012667243856502
chr7	31863200	31864200	-1.1762737545780408
chr7	31863300	31864300	-0.4291963637371043
chr7	31863400	31864400	0.32160878502684903
chr7	31863500	31864500	0.8216488129371964
chr7	31863600	31864600	0.5288201412196635
chr7	31863700	31864700	0.5822775211821011
chr7	31863800	31864800	0.807643967312804
chr7	31863900	31864900	0.9513193564080318
chr7	31864000	31865000	1.8947263031816046
chr7	31864100	31865100	2.9049439941708255
chr7	31864200	31865200	2.208591453227005
chr7	31864300	31865300	1.5732048082085115
chr7	31864400	31865400	0.6663691203966765
chr7	31864500	31865500	0.8743283983713204
chr7	31864600	31865600	1.1836782087409978
chr7	31864700	31865700	0.9345706558106838
chr7	31864800	31865800	1.4455528881543278
chr7	31864900	31865900	1.5530184628983552
chr7	31865000	31866000	0.754328018057989
chr7	31865100	31866100	-0.6304404128480164
chr7	31865200	31866200	-0.5255854684856006
chr7	31865300	31866300	-0.016663674699470513
chr7	31865400	31866400	0.09457337968203516
chr7	31865500	31866500	-0.3300005352522638
chr7	31865600	31866600	-0.11764992377090867
chr7	31865700	31866700	0.06838979132727056
chr7	31865800	31866800	-1.123332548592514
chr7	31865900	31866900	-1.4263117883087626
chr7	31866000	31867000	-0.9698371985997017
chr7	31866100	31867100	-0.7870195590308955
chr7	31866200	31867200	-0.885720372935846
chr7	31866300	31867300	-1.0490927103828045
chr7	31866400	31867400	-0.7843876623245153
chr7	31866500	31867500	-0.20643636721427366
chr7	31866600	31867600	-0.6679439411766278
chr7	31866700	31867700	-0.7572438424744299
chr7	31866800	31867800	-0.14184290671729508
chr7	31866900	31867900	-0.118362730556118
chr7	31867000	31868000	-0.015785260236730075
chr7	31867100	31868100	-0.021418927398743636
chr7	31867200	31868200	-0.09876886548296017
chr7	31867300	31868300	-0.2425694342166176
chr7	31867400	31868400	0.20067482630965336
chr7	31867500	31868500	0.0028940972187919732
chr7	31867600	31868600	0.13855443545210733
chr7	31867700	31868700	0.3559112629667463
chr7	31867800	31868800	0.07720045571521304
chr7	31867900	31868900	0.5907802186686748
chr7	31868000	31869000	0.6998199653352797
chr7	31868100	31869100	0.836304953399605
chr7	31868200	31869200	0.6651719087208703
chr7	31868300	31869300	0.6783585542313254
chr7	31868400	31869400	0.2334252816341701
chr7	31868500	31869500	0.2373678830186829
chr7	31868600	31869600	-0.14856600169407133
chr7	31868700	31869700	-0.3547557174841275
chr7	31868800	31869800	-0.2526816418837193
chr7	31868900	31869900	-1.2567919133929817
chr7	31869000	31870000	-1.6117028999843583
chr7	31869100	31870100	-1.4862712692356503
chr7	31869200	31870200	-1.337181342696309
chr7	31869300	31870300	-1.5391826808301905
chr7	31869400	31870400	-1.8569687430134967
chr7	31869500	31870500	-1.9674609249487256
chr7	31869600	31870600	-1.3984887407554296
chr7	31869700	31870700	-1.436130418232512
chr7	31869800	31870800	-1.4789385891251177
chr7	31869900	31870900	-0.8379017085760178
chr7	31870000	31871000	-0.5052491791850175
chr7	31870100	31871100	-0.6892821942046503
chr7	31870200	31871200	-1.2721642141667389
chr7	31870300	31871300	-1.5520872712560092
chr7	31870400	31871400	-1.4659399806800142
chr7	31870500	31871500	-1.4226555222268469
chr7	31870600	31871600	-0.8254361229733306
chr7	31870700	31871700	-0.5315982330804075
chr7	31870800	31871800	0.23207025568163075
chr7	31870900	31871900	0.03598363749192187
chr7	31871000	31872000	0.21467026157248825
chr7	31871100	31872100	0.15184537530097486
chr7	31871200	31872200	0.969444105507874
chr7	31871300	31872300	1.1547148020629403
chr7	31871400	31872400	0.6435515502668318
chr7	31871500	31872500	0.4735294152442021
chr7	31871600	31872600	-0.3445616830793048
chr7	31871700	31872700	-0.5869212964663363
chr7	31871800	31872800	-1.188493579860736
chr7	31871900	31872900	-0.5749334206003337
chr7	31872000	31873000	-0.9796567091770344
chr7	31872100	31873100	-0.8653431331964543
chr7	31872200	31873200	-0.6032033648442805
chr7	31872300	31873300	0.0777627305336896
chr7	31872400	31873400	1.09461710127783
chr7	31872500	31873500	1.4362222968695495
chr7	31872600	31873600	1.341027008346347
chr7	31872700	31873700	1.0532977030568025
chr7	31872800	31873800	1.398852218235819
chr7	31872900	31873900	0.9612628322461946
chr7	31873000	31874000	0.7214076323050879
chr7	31873100	31874100	0.6406401579479393
chr7	31873200	31874200	0.013465211369001293
chr7	31873300	31874300	-0.13799788870003654
chr7	31873400	31874400	-0.5108647626222361
chr7	31873500	31874500	-0.6569494854226102
chr7	31873600	31874600	-0.8199875373383299
chr7	31873700	31874700	-0.10830001807609928
chr7	31873800	31874800	-0.5838572459501733
chr7	31873900	31874900	-0.11441039108202453
chr7	31874000	31875000	0.5052909756593277
chr7	31874100	31875100	0.2225525768690104
chr7	31874200	31875200	0.6497315419160705
chr7	31874300	31875300	-0.1703075748856251
chr7	31874400	31875400	-0.2262777940772445
chr7	31874500	31875500	-0.4666617589578629
chr7	31874600	31875600	0.20520972287044145
chr7	31874700	31875700	-0.06486446855673042
chr7	31874800	31875800	0.023774245287331186
chr7	31877700	31878700	-0.8768478557215307
chr7	31877800	31878800	-1.0781964604440195
chr7	31877900	31878900	-1.914649173469564
chr7	31878000	31879000	-0.9775372692083589
chr7	31878100	31879100	0.5649141029584429
chr7	31878200	31879200	1.4725283074273423
chr7	31878300	31879300	1.8144200141484133
chr7	31878400	31879400	1.372067488279813
chr7	31878500	31879500	1.5534834123473136
chr7	31878600	31879600	1.908672602229848
chr7	31878700	31879700	2.12813684426286
chr7	31878800	31879800	2.6204230054470985
chr7	31878900	31879900	3.272403337326359
chr7	31879000	31880000	2.9421655925039354
chr7	31879100	31880100	2.170896445089628
chr7	31879200	31880200	1.5487860186746298
chr7	31879300	31880300	1.2146746791791845
chr7	31879400	31880400	1.4093769965541312
chr7	31879500	31880500	0.8205982248517053
chr7	31879600	31880600	0.6597683599004822
chr7	31879700	31880700	1.0651144772045016
chr7	31879800	31880800	0.27008927595429394
chr7	31879900	31880900	0.2411159034221261
chr7	31880000	31881000	0.42047394020159956
chr7	31880100	31881100	-0.6396375041628357
chr7	31880200	31881200	-0.7037372649723348
chr7	31880300	31881300	-0.8971555601781088
chr7	31880400	31881400	-0.9642971040460592
chr7	31880500	31881500	-0.26295774232048114
chr7	31880600	31881600	0.11404502482818535
chr7	31880700	31881700	-0.3060827167535661
chr7	31880800	31881800	0.17732603788174345
chr7	31880900	31881900	0.22257138203178034
chr7	31881000	31882000	0.03747613512118773
chr7	31881100	31882100	0.7292493693406801
chr7	31881200	31882200	0.6720583556388657
chr7	31881300	31882300	0.9317564188025408
chr7	31881400	31882400	1.4796247825466635
chr7	31881500	31882500	1.07297421908628
chr7	31881600	31882600	0.9961307059991048
chr7	31881700	31882700	1.1903107390748542
chr7	31881800	31882800	1.6051903334274265
chr7	31881900	31882900	1.7417896513319868
chr7	31882000	31883000	1.5119544232792128
chr7	31882100	31883100	1.8030485977671469
chr7	31882200	31883200	1.7097686837924695
chr7	31882300	31883300	1.9606916008671371
chr7	31882400	31883400	1.2006780195938196
chr7	31882500	31883500	1.3101729887874094
chr7	31882600	31883600	1.5425715916777432
chr7	31882700	31883700	1.6428804574321962
chr7	31882800	31883800	1.4934582944404695
chr7	31882900	31883900	0.7742938938370307
chr7	31883000	31884000	-0.14278603308109453
chr7	31883100	31884100	-1.0542020051989702
chr7	31883200	31884200	-1.051400250043691
chr7	31883300	31884300	-1.365376728419767
chr7	31883400	31884400	-2.0319762372642933
chr7	31883500	31884500	-2.2030740105995767
chr7	31883600	31884600	-1.9727885355061672
chr7	31883700	31884700	-2.4525320585917227
chr7	31883800	31884800	-2.686599405341189
chr7	31883900	31884900	-2.1744396238241595
chr7	31884000	31885000	-1.1644820385369334
chr7	31884100	31885100	-0.3660854743493696
chr7	31884200	31885200	0.026748192607797545
chr7	31884300	31885300	-0.05056213330497804
chr7	31884400	31885400	0.5530234712617941
chr7	31884500	31885500	0.5779930284576849
chr7	31884600	31885600	0.3667149557703081
chr7	31884700	31885700	0.12462421608522098
chr7	31884800	31885800	-0.1724590162399755
chr7	31884900	31885900	-0.0946982366434068
chr7	31885000	31886000	-0.24270954890092544
chr7	31885100	31886100	-0.6619710778666641
chr7	31885200	31886200	-1.1441036185344649
chr7	31885300	31886300	-1.1085901608997284
chr7	31885400	31886400	-0.7762113122417709
chr7	31885500	31886500	-0.7313624227795681
chr7	31886900	31887900	-0.4510648263677109
chr7	31887000	31888000	-0.2951598870061127
chr7	31887100	31888100	0.032758568231932725
chr7	31887200	31888200	0.637610988341222
chr7	31888300	31889300	-1.0242942897664165
chr7	31888400	31889400	-1.045198515955594
chr7	31888500	31889500	-0.8772510045283286
chr7	31888600	31889600	-0.7996094861427652
chr7	31888700	31889700	-0.8936780760058588
chr7	31888800	31889800	0.06612705033817518
chr7	31888900	31889900	-0.020123252275604627
chr7	31889000	31890000	-0.1610937865347145
chr7	31889100	31890100	-0.36055457626885706
chr7	31889200	31890200	-0.4792334554096206
chr7	31889300	31890300	-0.18400873706957868
chr7	31889400	31890400	-0.09966815085081897
chr7	31889500	31890500	-0.6928058163137464
chr7	31889600	31890600	-0.39960453679808094
chr7	31889700	31890700	-0.4752892744671438
chr7	31889800	31890800	-0.6816249053289962
chr7	31889900	31890900	-0.4710800888053505
chr7	31890000	31891000	0.22114744369689707
chr7	31890100	31891100	0.9113507145051528
chr7	31890200	31891200	1.4660358978146826
chr7	31890300	31891300	1.43678692438037
chr7	31890400	31891400	1.6967432265512492
chr7	31890500	31891500	1.7620045017340658
chr7	31890600	31891600	1.4318340342001443
chr7	31890700	31891700	2.167923114655559
chr7	31890800	31891800	2.029359483257585
chr7	31890900	31891900	2.4998079774222
chr7	31891000	31892000	2.373622638658097
chr7	31891100	31892100	2.150724487200122
chr7	31891200	31892200	2.334182261694849
chr7	31891300	31892300	2.1110782821848257
chr7	31891400	31892400	2.5102667843792004
chr7	31891500	31892500	2.438379243534629
chr7	31891600	31892600	2.15613847873653
chr7	31891700	31892700	2.067710147173072
chr7	31891800	31892800	1.9871442777687995
chr7	31891900	31892900	1.1589255479271796
chr7	31892000	31893000	0.7299605294271415
chr7	31892100	31893100	0.2315912174060913
chr7	31892200	31893200	-0.5444814800165572
chr7	31892300	31893300	-0.8010115423190993
chr7	31892400	31893400	-1.2303615084800197
chr7	31892500	31893500	-1.134990790389564
chr7	31892600	31893600	-0.029480535141464717
chr7	31892700	31893700	0.2319697777267648
chr7	31892800	31893800	0.4043143762047148
chr7	31892900	31893900	0.9958088809298264
chr7	31893000	31894000	1.2340546142867241
chr7	31893100	31894100	1.5279986637048386
chr7	31893200	31894200	2.0628011658881493
chr7	31893300	31894300	2.5969399059588207
chr7	31893400	31894400	2.427754569267503
chr7	31893500	31894500	2.8130593889717894
chr7	31893600	31894600	1.9694410803705087
chr7	31893700	31894700	1.03786681539176
chr7	31893800	31894800	0.7045416761904141
chr7	31893900	31894900	1.266166014244132
chr7	31894000	31895000	1.484063958854687
chr7	31894100	31895100	1.1494607005965691
chr7	31894200	31895200	0.7469165782631894
chr7	31894300	31895300	0.3451503698149293
chr7	31894400	31895400	-0.09148754492957774
chr7	31894500	31895500	-0.5979386958549343
chr7	31894600	31895600	-0.3170179657797545
chr7	31894700	31895700	0.20634340748165514
chr7	31894800	31895800	-0.11789104301904264
chr7	31894900	31895900	-0.4599827227781987
chr7	31895000	31896000	-0.8974153524353886
chr7	31895100	31896100	-0.2587757619252481
chr7	31895200	31896200	0.2231037867203585
chr7	31895300	31896300	0.5867911269886826
chr7	31895400	31896400	1.5123996606747314
chr7	31895500	31896500	1.3213974455912394
chr7	31895600	31896600	0.9985157539789058
chr7	31895700	31896700	0.7820701407720793
chr7	31895800	31896800	1.0162416449223612
chr7	31895900	31896900	0.4010309182809725
chr7	31896000	31897000	0.7678226828154022
chr7	31896100	31897100	1.0911743480514922
chr7	31896200	31897200	1.0364735203017388
chr7	31896300	31897300	0.9938268200926536
chr7	31896400	31897400	0.7307907917477555
chr7	31896500	31897500	1.208296193880622
chr7	31896600	31897600	1.7961395809649985
chr7	31896700	31897700	1.4846782150492366
chr7	31896800	31897800	1.429581322579815
chr7	31896900	31897900	1.722809006392127
chr7	31897000	31898000	1.8004184771136953
chr7	31897100	31898100	1.2794960149090076
chr7	31897200	31898200	0.8895724720748879
chr7	31897300	31898300	0.8603094936742709
chr7	31897400	31898400	0.5606194780723964
chr7	31897500	31898500	0.16194338503380204
chr7	31897600	31898600	-0.4150870696792096
chr7	31897700	31898700	0.3846759835246773
chr7	31897800	31898800	0.28676045945458795
chr7	31897900	31898900	0.19979744684121492
chr7	31898000	31899000	-0.26337793512026386
chr7	31898100	31899100	-0.6310006181981263
chr7	31899200	31900200	0.5593286495352151
chr7	31899300	31900300	0.8073619905963371
chr7	31899400	31900400	1.0484174837224318
chr7	31899500	31900500	0.815292673047024
chr7	31899600	31900600	0.6232940575269229
chr7	31899700	31900700	-0.12345873033979805
chr7	31899800	31900800	0.32176726873908906
chr7	31899900	31900900	0.4645737301325553
chr7	31900000	31901000	0.03504323652821857
chr7	31901100	31902100	-0.34365907806028057
chr7	31901200	31902200	-1.0316555906092988
chr7	31901300	31902300	-0.5803562269316974
chr7	31901400	31902400	-0.6259327089491354
chr7	31901500	31902500	-0.8505777934130165
chr7	31901600	31902600	-0.3866440057042215
chr7	31901700	31902700	0.7525308334307969
chr7	31901800	31902800	1.4106333087680838
chr7	31901900	31902900	0.5337914818354074
chr7	31902000	31903000	0.12297737808822622
chr7	31902100	31903100	-0.04611065152261407
chr7	31902200	31903200	0.2037365642005686
chr7	31902300	31903300	-0.5267467445986448
chr7	31902400	31903400	-0.8879770396996199
chr7	31902500	31903500	-0.373872392221032
chr7	31902600	31903600	-0.4307110386932914
chr7	31902700	31903700	-0.3083989316150101
chr7	31902800	31903800	-0.11523945763315475
chr7	31902900	31903900	0.4143548325369212
chr7	31903000	31904000	0.903738571649698
chr7	31903100	31904100	0.8765279593525102
chr7	31903200	31904200	0.8246015368947703
chr7	31903300	31904300	1.2334611649010363
chr7	31903400	31904400	1.5599909425369722
chr7	31903500	31904500	1.4070618868028515
chr7	31903600	31904600	1.1628574976984296
chr7	31903700	31904700	1.0326146147349295
chr7	31903800	31904800	0.6327164146055857
chr7	31903900	31904900	0.7890088957116826
chr7	31904000	31905000	-0.08386678956534609
chr7	31904100	31905100	-0.08661490072413404
chr7	31904200	31905200	0.5931371531879903
chr7	31904300	31905300	0.11227996176217447
chr7	31904400	31905400	0.33424837157410964
chr7	31904500	31905500	-0.05051463786098442
chr7	31904600	31905600	-0.02833328063299368
chr7	31904700	31905700	0.44530598616963823
chr7	31904800	31905800	0.4395269676994166
chr7	31904900	31905900	0.33817555585674186
chr7	31905000	31906000	0.8933604749009836
chr7	31905100	31906100	0.5996159911949681
chr7	31905200	31906200	0.1961286833384298
chr7	31905300	31906300	0.7109280441322399
chr7	31905400	31906400	0.7122817189766563
chr7	31905500	31906500	0.7675988237958774
chr7	31905600	31906600	0.9899268549316452
chr7	31905700	31906700	0.5003683042414647
chr7	31905800	31906800	0.11837802740698808
chr7	31905900	31906900	0.4013537191530339
chr7	31906000	31907000	0.32829039950656597
chr7	31906100	31907100	0.7426657610241786
chr7	31906200	31907200	0.7723077308850073
chr7	31906300	31907300	0.6127683959229268
chr7	31906400	31907400	0.5610874336627257
chr7	31906500	31907500	0.2603457573429416
chr7	31906600	31907600	0.013312889852450528
chr7	31906700	31907700	0.464919574715725
chr7	31906800	31907800	0.7962275423339139
chr7	31906900	31907900	0.3317815864378157
chr7	31907000	31908000	0.12403274803766044
chr7	31907100	31908100	-0.19587812227612506
chr7	31907200	31908200	-0.12176470360902142
chr7	31907300	31908300	-0.2653758047652935
chr7	31907400	31908400	-0.5468808894059671
chr7	31907500	31908500	-0.44176954809109376
chr7	31907600	31908600	-0.36408500045500697
chr7	31907700	31908700	-0.3358907030859584
chr7	31907800	31908800	0.2411396401923547
chr7	31907900	31908900	0.1478732736836503
chr7	31908000	31909000	-0.1375975102061208
chr7	31908100	31909100	0.1251231666327792
chr7	31908200	31909200	0.12248389968385495
chr7	31908300	31909300	0.5357508577345071
chr7	31908400	31909400	0.20724692715543602
chr7	31908500	31909500	0.8527948453037542
chr7	31908600	31909600	1.072627604652695
chr7	31908700	31909700	0.04370370806370948
chr7	31908800	31909800	-0.3581372188845405
chr7	31908900	31909900	-0.028179028178874032
chr7	31909000	31910000	-0.213355528879334
chr7	31909100	31910100	-0.3862291866979136
chr7	31909200	31910200	-0.10834967236121844
chr7	31909300	31910300	-0.9293016632653964
chr7	31909400	31910400	-0.21823912333004875
chr7	31909500	31910500	-0.6896784025584677
chr7	31909600	31910600	-1.0359196216316822
chr7	31909700	31910700	-0.41138457623285457
chr7	31909800	31910800	-0.1513164594506506
chr7	31909900	31910900	-0.7307759496202648
chr7	31910000	31911000	-0.15440740487154925
chr7	31910100	31911100	0.2814837579703624
chr7	31910200	31911200	-0.27918563669571794
chr7	31910300	31911300	0.3751502250496736
chr7	31910400	31911400	0.038826084723405686
chr7	31910500	31911500	0.5239753558415454
chr7	31910600	31911600	0.4062137228674497
chr7	31910700	31911700	0.2423498948295115
chr7	31910800	31911800	0.26270704832181585
chr7	31910900	31911900	1.0668892594622617
chr7	31911000	31912000	1.124697257596693
chr7	31911100	31912100	0.484937078448197
chr7	31911200	31912200	0.3400978640438237
chr7	31911300	31912300	0.3217632596992366
chr7	31911400	31912400	0.1106511827011283
chr7	31911500	31912500	-0.4056464964864978
chr7	31911600	31912600	-0.4168624699831003
chr7	31911700	31912700	-0.328196364164587
chr7	31911800	31912800	-0.7500044272762595
chr7	31911900	31912900	-1.0787717388416596
chr7	31912000	31913000	-1.0364598564943623
chr7	31912100	31913100	-0.9291725519049986
chr7	31912200	31913200	-0.9444381663029184
chr7	31912300	31913300	-1.573705727529192
chr7	31912400	31913400	-1.3487253850777599
chr7	31912500	31913500	-1.311635663880518
chr7	31912600	31913600	-0.5220901468011722
chr7	31912700	31913700	-0.4242709022705723
chr7	31912800	31913800	-0.10906376979961098
chr7	31912900	31913900	0.3170674256053206
chr7	31913000	31914000	-0.137844372750468
chr7	31913100	31914100	0.5587012463904557
chr7	31913200	31914200	0.7415649727596032
chr7	31913300	31914300	0.8305984144039382
chr7	31913400	31914400	1.0374726827768759
chr7	31913500	31914500	1.339830012017737
chr7	31913600	31914600	0.6399371940613929
chr7	31913700	31914700	0.6187098787556049
chr7	31913800	31914800	0.36703812331176106
chr7	31913900	31914900	0.02862613742211077
chr7	31914000	31915000	0.4075928555761921
chr7	31914100	31915100	-0.3102919777818361
chr7	31914200	31915200	0.024408263823643733
chr7	31914300	31915300	1.2695775593192309
chr7	31914400	31915400	1.2424243614956665
chr7	31914500	31915500	1.4985669289921808
chr7	31914600	31915600	1.2700222164356207
chr7	31914700	31915700	0.9238804932405472
chr7	31914800	31915800	1.2536630203713544
chr7	31914900	31915900	1.5824425517144631
chr7	31915000	31916000	1.3743954907089493
chr7	31915100	31916100	1.2192588858213445
chr7	31915200	31916200	0.8799067245191301
chr7	31915300	31916300	0.3470981547116805
chr7	31915400	31916400	-0.1386000903748803
chr7	31915500	31916500	-0.28067167068935983
chr7	31915600	31916600	-0.32665682555430464
chr7	31915700	31916700	-0.1776418610230034
chr7	31915800	31916800	-0.5474942320228973
chr7	31915900	31916900	-0.9730887595149234
chr7	31916000	31917000	-1.2236582523826127
chr7	31916100	31917100	-0.9419084336791752
chr7	31916200	31917200	-1.2357987465855294
chr7	31916300	31917300	-0.8055562314869854
chr7	31916400	31917400	0.320313986327578
chr7	31916500	31917500	0.05485138519239988
chr7	31916600	31917600	0.34951600330162264
chr7	31916700	31917700	0.4399779466890287
chr7	31916800	31917800	0.5513742586005091
chr7	31916900	31917900	0.6924944526232003
chr7	31917000	31918000	0.8912942461734521
chr7	31917100	31918100	0.3013178935338441
chr7	31917200	31918200	0.5265250507060079
chr7	31917300	31918300	0.7018594775597384
chr7	31917400	31918400	-0.07619635611133717
chr7	31917500	31918500	-0.008709241167327337
chr7	31917600	31918600	0.3055673501176861
chr7	31917700	31918700	-0.03351287300487346
chr7	31917800	31918800	-0.3046256159963773
chr7	31917900	31918900	-0.4092906872965415
chr7	31918000	31919000	-0.6009338965496205
chr7	31918100	31919100	-0.14760541660695334
chr7	31918200	31919200	-0.1118080793483775
chr7	31918300	31919300	-0.30830611764452864
chr7	31918400	31919400	0.3275306198661258
chr7	31918500	31919500	0.2895503768654899
chr7	31918600	31919600	-0.20637674975055928
chr7	31918700	31919700	0.3230013864880581
chr7	31918800	31919800	0.18081124669275755
chr7	31918900	31919900	0.6567733881601115
chr7	31919000	31920000	1.0732316504279384
chr7	31919100	31920100	1.012616877592174
chr7	31919200	31920200	0.918293396952365
chr7	31919300	31920300	0.4610178601900121
chr7	31919400	31920400	0.10830413091565448
chr7	31919500	31920500	0.02262938781109616
chr7	31919600	31920600	-0.26105757823387715
chr7	31919700	31920700	-0.08961328427211124
chr7	31919800	31920800	0.015328187854493297
chr7	31919900	31920900	-0.5812337364410332
chr7	31920000	31921000	-0.9691097871108254
chr7	31920100	31921100	-0.7615422854615617
chr7	31920200	31921200	-0.3172766940441452
chr7	31920300	31921300	-0.6068105890872076
chr7	31920400	31921400	-0.8060281559396892
chr7	31920500	31921500	-0.377598500030812
chr7	31920600	31921600	0.31656956153446997
chr7	31920700	31921700	-0.04340419712003763
chr7	31920800	31921800	-0.2107850911126564
chr7	31920900	31921900	0.12008319461480088
chr7	31921000	31922000	0.05313659090193288
chr7	31921100	31922100	-0.10476335058272994
chr7	31921200	31922200	0.2546685175846529
chr7	31921300	31922300	0.4934835706575064
chr7	31921400	31922400	0.6151799270476601
chr7	31921500	31922500	0.3488927235763877
chr7	31921600	31922600	0.19720963811235545
chr7	31921700	31922700	-0.0865806215081524
chr7	31921800	31922800	0.05449028126773014
chr7	31921900	31922900	-0.5208892447572038
chr7	31922000	31923000	-0.2862921856441899
chr7	31922100	31923100	-0.2890449452280483
chr7	31922200	31923200	-0.3225327283720253
chr7	31922300	31923300	-0.5637629842405211
chr7	31922400	31923400	-0.6732882082107675
chr7	31922500	31923500	-0.5389449824174232
chr7	31922600	31923600	-1.029532360486774
chr7	31922700	31923700	-0.8531506931843968
chr7	31922800	31923800	-0.648002731815687
chr7	31922900	31923900	-0.10346880433389344
chr7	31923000	31924000	-0.6319940986557864
chr7	31923100	31924100	-1.1346050000847177
chr7	31923200	31924200	-1.4830257980295711
chr7	31923300	31924300	-1.7232824400799327
chr7	31923400	31924400	-2.3325517973618437
chr7	31923500	31924500	-2.1252901853995607
chr7	31923600	31924600	-1.7556611490880587
chr7	31923700	31924700	-1.6733288766560248
chr7	31923800	31924800	-1.6225851658077224
chr7	31923900	31924900	-2.0645839855946853
chr7	31924000	31925000	-1.42240749577654
chr7	31924100	31925100	-0.0837603484181552
chr7	31924200	31925200	-0.3842868909710752
chr7	31924300	31925300	0.9220039147530116
chr7	31924400	31925400	1.0236737735608077
chr7	31924500	31925500	0.42101266013765376
chr7	31924600	31925600	0.9633310041606986
chr7	31924700	31925700	0.8930503233638636
chr7	31924800	31925800	1.0981951445191536
chr7	31924900	31925900	1.1111525939275673
chr7	31925000	31926000	1.394841918677132
chr7	31925100	31926100	0.5759826887283523
chr7	31925200	31926200	0.9727124247564184
chr7	31925300	31926300	0.5642971652273131
chr7	31925400	31926400	1.0638478227834256
chr7	31925500	31926500	1.2919126117756563
chr7	31925600	31926600	0.3386181210131341
chr7	31925700	31926700	0.13601240514917148
chr7	31925800	31926800	-0.09853256105370434
chr7	31925900	31926900	-0.16118502679342953
chr7	31926000	31927000	-0.017604153749768175
chr7	31926100	31927100	-0.36859579716622176
chr7	31926200	31927200	-1.0422384887687617
chr7	31926300	31927300	-0.951128297094422
chr7	31926400	31927400	-0.6347880226716479
chr7	31926500	31927500	-0.3456546827136018
chr7	31926600	31927600	0.09243878629299407
chr7	31926700	31927700	-0.13839024291281646
chr7	31926800	31927800	-0.3938110159682596
chr7	31926900	31927900	-0.3478791451517662
chr7	31927000	31928000	-1.2792029124092787
chr7	31927100	31928100	-0.6700535192044346
chr7	31927200	31928200	-0.6445695927430048
chr7	31927300	31928300	-1.0263992074922819
chr7	31927400	31928400	-1.3781758344327644
chr7	31927500	31928500	-1.8426713325978008
chr7	31927600	31928600	-1.733957831950414
chr7	31927700	31928700	-1.8622845120957343
chr7	31927800	31928800	-1.1837233464064916
chr7	31927900	31928900	-1.170981350432993
chr7	31928000	31929000	-0.9878890870193661
chr7	31928100	31929100	-1.9936513113114385
chr7	31929200	31930200	0.09291234405943527
chr7	31929300	31930300	-0.20652084908834925
chr7	31929500	31930500	-0.11214311243322096
chr7	31929600	31930600	-0.03504921161674879
chr7	31930900	31931900	-0.9105491675938322
chr7	31931000	31932000	-1.450884227195036
chr7	31931100	31932100	-1.2556342602401152
chr7	31931200	31932200	-0.4736239066346062
chr7	31931900	31932900	1.4381764296200863
chr7	31932000	31933000	1.3493814302822182
chr7	31932100	31933100	1.3566442832023928
chr7	31932200	31933200	0.4715327682759107
chr7	31932300	31933300	0.24257584056572798
chr7	31932400	31933400	0.6628725582569404
chr7	31932500	31933500	0.057311258297134675
chr7	31932600	31933600	0.7487714779295953
chr7	31932700	31933700	0.6318612085236529
chr7	31932800	31933800	0.7702308136394399
chr7	31932900	31933900	0.8416551938581585
chr7	31933000	31934000	1.0880878586743008
chr7	31933100	31934100	0.8565075034867493
chr7	31933200	31934200	1.380198955324287
chr7	31933300	31934300	0.4475584659015732
chr7	31933400	31934400	-0.1020734416902468
chr7	31933500	31934500	0.1127763397361617
chr7	31933600	31934600	-0.5324498088188543
chr7	31933700	31934700	-0.753700186733787
chr7	31933800	31934800	-0.5186485615196993
chr7	31933900	31934900	-0.7040663493055447
chr7	31934000	31935000	-0.890971907885898
chr7	31934100	31935100	-0.5736605882385282
chr7	31934200	31935200	-0.6105331831690289
chr7	31934300	31935300	-0.3173717151971949
chr7	31934400	31935400	-0.30685816517270315
chr7	31934500	31935500	-0.2705200715120172
chr7	31934600	31935600	-0.030147038553740693
chr7	31934700	31935700	0.8898256321929819
chr7	31934800	31935800	1.1832434656074504
chr7	31934900	31935900	1.0319345267568671
chr7	31935000	31936000	1.3943631601591562
chr7	31935100	31936100	1.4850939276861344
chr7	31935200	31936200	1.3454295227544208
chr7	31935300	31936300	1.2358012821124298
chr7	31935400	31936400	1.418027254050436
chr7	31935500	31936500	1.1530380279170471
chr7	31935600	31936600	1.2091648711417309
chr7	31935700	31936700	0.8078228551604665
chr7	31935800	31936800	0.29568009324096073
chr7	31935900	31936900	0.4663909576221829
chr7	31936000	31937000	0.28064187576826854
chr7	31936100	31937100	-0.4664146415926621
chr7	31936200	31937200	-0.19154497988165128
chr7	31936300	31937300	0.9093768428261616
chr7	31936400	31937400	0.31966391155913154
chr7	31936500	31937500	0.28007788579002746
chr7	31936600	31937600	0.6767577511700491
chr7	31936700	31937700	-0.08100636439873167
chr7	31936800	31937800	0.3366137760015552
chr7	31936900	31937900	0.5137561016869231
chr7	31937000	31938000	0.7862436767556479
chr7	31937100	31938100	1.3972860809707266
chr7	31937200	31938200	0.8816763990801354
chr7	31937300	31938300	0.3952284307520418
chr7	31937400	31938400	0.8585952215417599
chr7	31938400	31939400	0.8244781675637719
chr7	31938500	31939500	1.0933074849905295
chr7	31938600	31939600	0.5776984054947168
chr7	31938700	31939700	1.1218178845833944
chr7	31938800	31939800	1.0994914682002344
chr7	31938900	31939900	1.3121925875424936
chr7	31939000	31940000	0.3958203546663735
chr7	31939100	31940100	-0.0009042983326431254
chr7	31939200	31940200	0.37082000887088507
chr7	31939300	31940300	0.8057805834710261
chr7	31939400	31940400	1.0249902222794476
chr7	31939500	31940500	0.6433150037577433
chr7	31939600	31940600	1.2007155891067165
chr7	31939700	31940700	0.3945700372600552
chr7	31939800	31940800	0.34537880896007944
chr7	31939900	31940900	-0.055632079872202325
chr7	31940000	31941000	0.5689526915277509
chr7	31940100	31941100	0.8949114840624226
chr7	31940200	31941200	0.622958091340778
chr7	31940300	31941300	0.5569235915879714
chr7	31940400	31941400	0.7874063256241496
chr7	31940500	31941500	0.7991405596622608
chr7	31940600	31941600	0.7279894977656277
chr7	31940700	31941700	1.4644130090348877
chr7	31940800	31941800	1.2569520779978804
chr7	31940900	31941900	1.5834244828979402
chr7	31941000	31942000	1.722334755855122
chr7	31941100	31942100	1.2068460319117538
chr7	31941200	31942200	0.9802934648595172
chr7	31941300	31942300	0.06454400393815245
chr7	31941400	31942400	-0.4673830354350721
chr7	31941500	31942500	-0.4841900728629015
chr7	31941600	31942600	-1.599181443483362
chr7	31941700	31942700	-1.7426358068631131
chr7	31941800	31942800	-1.2940492471705314
chr7	31941900	31942900	-1.249667886545835
chr7	31942000	31943000	-0.9542394887628424
chr7	31942100	31943100	-0.4882408477981837
chr7	31942200	31943200	-0.5061922425269579
chr7	31942300	31943300	0.17195285921785167
chr7	31942400	31943400	0.3774676844958377
chr7	31942500	31943500	0.5984423695257571
chr7	31942600	31943600	0.9569089480008484
chr7	31942700	31943700	0.5998314574100323
chr7	31942800	31943800	0.6805566307582551
chr7	31942900	31943900	0.061405164227296624
chr7	31943000	31944000	-0.27063194287877934
chr7	31943100	31944100	-0.3824986137482515
chr7	31943200	31944200	-0.2515576717105104
chr7	31943300	31944300	-0.39243775480263693
chr7	31943400	31944400	-0.571335726371593
chr7	31943500	31944500	-0.4958104913599939
chr7	31943600	31944600	-0.4795236907875012
chr7	31943700	31944700	-0.1537685109351451
chr7	31943800	31944800	-0.4320447186506869
chr7	31944400	31945400	0.3736970040422676
chr7	31944500	31945500	0.300792405127404
chr7	31944600	31945600	0.3649233115880369
chr7	31944700	31945700	1.2314972506439503
chr7	31944800	31945800	0.8693560133819577
chr7	31944900	31945900	0.9864223773567541
chr7	31945000	31946000	1.070883119241492
chr7	31945100	31946100	1.0918512912480336
chr7	31945200	31946200	1.5598918461804874
chr7	31945300	31946300	1.417413982574855
chr7	31945400	31946400	1.1417466301150243
chr7	31945500	31946500	1.1200370520005916
chr7	31945600	31946600	1.3173299691774984
chr7	31945700	31946700	0.6241744565116967
chr7	31945800	31946800	0.7857865430022127
chr7	31945900	31946900	-0.09089827621279244
chr7	31946000	31947000	0.017091717974080562
chr7	31946100	31947100	-0.4937434131236422
chr7	31946200	31947200	-0.5380818032890271
chr7	31946300	31947300	-0.786411990735495
chr7	31946400	31947400	-0.9000338252665657
chr7	31946500	31947500	-1.102515186651961
chr7	31946600	31947600	-1.2409211729897245
chr7	31946700	31947700	-0.8522851256164151
chr7	31946800	31947800	-0.6446398884802571
chr7	31946900	31947900	0.08766894788008815
chr7	31947000	31948000	-0.42345659085300635
chr7	31947100	31948100	0.5721238093063183
chr7	31947200	31948200	0.3869523504651212
chr7	31947300	31948300	0.3703698641332711
chr7	31947400	31948400	0.7397223740544129
chr7	31947500	31948500	1.0920180237972903
chr7	31947600	31948600	1.027674586665193
chr7	31947700	31948700	-0.32437362784184764
chr7	31947800	31948800	-0.8057215102296753
chr7	31947900	31948900	-1.2717278456333192
chr7	31948000	31949000	-0.574912771026385
chr7	31948100	31949100	-0.7721228241160472
chr7	31948200	31949200	-0.9959561695484784
chr7	31948300	31949300	-0.834481456134506
chr7	31948400	31949400	-1.3182525107191438
chr7	31948500	31949500	-0.7631095273916175
chr7	31948600	31949600	-0.667234956100299
chr7	31948700	31949700	0.19965166294600792
chr7	31948800	31949800	0.6047883189383019
chr7	31948900	31949900	0.8137189387787797
chr7	31949000	31950000	0.006994502516437009
chr7	31949100	31950100	0.11670675915406728
chr7	31949200	31950200	-0.05154215227417545
chr7	31949300	31950300	-0.6567357026001553
chr7	31949400	31950400	0.4524818659093823
chr7	31949500	31950500	-0.9451425925415501
chr7	31949600	31950600	-1.1806906069609655
chr7	31949700	31950700	-1.5943469418031118
chr7	31949800	31950800	-1.8789133927241568
chr7	31949900	31950900	-1.7668342441955245
chr7	31950000	31951000	-1.4548815726201083
chr7	31950100	31951100	-1.4544158473154198
chr7	31950200	31951200	-0.995713446780052
chr7	31950300	31951300	-0.7796215563748223
chr7	31950400	31951400	-1.1697378190694598
chr7	31950500	31951500	-0.1817074068154612
chr7	31950600	31951600	-0.013402909408148918
chr7	31950700	31951700	0.6569740671103894
chr7	31950800	31951800	1.3954132325460555
chr7	31950900	31951900	1.521234686606831
chr7	31951000	31952000	1.3485747270914676
chr7	31951100	31952100	1.3252582380115177
chr7	31951200	31952200	1.2895717384904004
chr7	31951300	31952300	1.377042505483171
chr7	31951400	31952400	1.3744650712536493
chr7	31951500	31952500	1.6258215601749495
chr7	31951600	31952600	1.8702109664821551
chr7	31951700	31952700	1.8844088579395404
chr7	31951800	31952800	0.9105320015523994
chr7	31951900	31952900	0.7319497187226118
chr7	31952000	31953000	0.8364506020459623
chr7	31952100	31953100	0.5097992725051571
chr7	31952200	31953200	0.36170526138734455
chr7	31952300	31953300	0.9687823152740566
chr7	31952400	31953400	0.5826738317157028
chr7	31952500	31953500	0.20715663015338973
chr7	31952600	31953600	0.03791402828480429
chr7	31952700	31953700	-0.3314443944087239
chr7	31952800	31953800	-0.11519862840192867
chr7	31952900	31953900	-0.7080562074065997
chr7	31953000	31954000	-0.28624589239309095
chr7	31953100	31954100	-0.26859441194642913
chr7	31953200	31954200	-0.5182656887498485
chr7	31953300	31954300	-0.7929401883336509
chr7	31953400	31954400	-0.4446414977658913
chr7	31953500	31954500	-0.4628835984554005
chr7	31953600	31954600	-0.6545377347928246
chr7	31953700	31954700	-0.5757571763037329
chr7	31953800	31954800	-0.6316889791112897
chr7	31953900	31954900	0.4880556668849659
chr7	31954000	31955000	0.6945869561760784
chr7	31954100	31955100	0.6136791792101558
chr7	31954200	31955200	0.7404661674532442
chr7	31954300	31955300	0.5018919817420974
chr7	31954400	31955400	0.3233196660856979
chr7	31954500	31955500	-0.6531642021407873
chr7	31954600	31955600	-1.8004546738853793
chr7	31954700	31955700	-1.6810031193212518
chr7	31954800	31955800	-1.6529697581385976
chr7	31954900	31955900	-1.5830162276821191
chr7	31955000	31956000	-1.7978934984176362
chr7	31955100	31956100	-1.1607209928120654
chr7	31955200	31956200	-0.8824744786233917
chr7	31955300	31956300	-0.5343122567118347
chr7	31955400	31956400	-0.4531947094232508
chr7	31955500	31956500	0.2904204958166777
chr7	31955600	31956600	1.3354913354042397
chr7	31955700	31956700	1.3177627322291483
chr7	31955800	31956800	1.4511073122703555
chr7	31955900	31956900	0.8230710638341927
chr7	31956800	31957800	-0.4725812494978891
chr7	31956900	31957900	-0.4563709500872306
chr7	31957000	31958000	0.3766114539004019
chr7	31957100	31958100	0.2801471953825054
chr7	31957200	31958200	0.7420497835380866
chr7	31957300	31958300	0.6443575387248094
chr7	31957400	31958400	0.8903746771512282
chr7	31957500	31958500	1.1050998372336256
chr7	31957600	31958600	0.5313462551457513
chr7	31957700	31958700	1.245821812975551
chr7	31957800	31958800	1.4024350301301407
chr7	31957900	31958900	1.060887879605666
chr7	31958000	31959000	0.5484974717572872
chr7	31958100	31959100	0.5826728994818188
chr7	31958200	31959200	0.4072812209135974
chr7	31958300	31959300	0.5637392055066722
chr7	31958400	31959400	0.23935770931937095
chr7	31958500	31959500	0.2403628225499033
chr7	31958600	31959600	0.2073314682046722
chr7	31958700	31959700	-0.30674515235089433
chr7	31958800	31959800	-1.0095781711894012
chr7	31958900	31959900	-0.6805729287769446
chr7	31959000	31960000	-0.5948692548274688
chr7	31959100	31960100	-0.7073465130774365
chr7	31959200	31960200	-0.16226743368341034
chr7	31959300	31960300	-0.024076164140329426
chr7	31959400	31960400	0.2400747331572231
chr7	31959500	31960500	0.1839498598312368
chr7	31959600	31960600	0.16936736742185465
chr7	31959700	31960700	0.7104480208371646
chr7	31959800	31960800	1.6159735756709306
chr7	31959900	31960900	1.5058152500088748
chr7	31960000	31961000	1.1453166852006882
chr7	31960100	31961100	1.127173416123463
chr7	31960200	31961200	-0.2353452630661874
chr7	31960300	31961300	-0.38808893840236935
chr7	31960400	31961400	-1.2572448861614545
chr7	31960500	31961500	-2.1995513073475617
chr7	31960600	31961600	-1.7598427960056937
chr7	31960700	31961700	-2.264055975931262
chr7	31960800	31961800	-2.541719805977586
chr7	31960900	31961900	-3.11135960446638
chr7	31961000	31962000	-2.8458074718238566
chr7	31961100	31962100	-2.8167112373437635
chr7	31961200	31962200	-2.4552990068254776
chr7	31961300	31962300	-2.8141168181456564
chr7	31961400	31962400	-2.7584228198380383
chr7	31961500	31962500	-2.948824495687623
chr7	31961600	31962600	-2.9088128300911107
chr7	31961700	31962700	-3.7127216815653754
chr7	31961800	31962800	-4.015010078745281
chr7	31961900	31962900	-3.1249117492816523
chr7	31962000	31963000	-4.053197160595957
chr7	31962100	31963100	-3.8638877898182056
chr7	31962200	31963200	-4.068476996243247
chr7	31962300	31963300	-4.2002821856281765
chr7	31962400	31963400	-4.465696102370325
chr7	31962500	31963500	-3.63366596893784
chr7	31962600	31963600	-3.857952872981564
chr7	31962700	31963700	-3.000520022416266
chr7	31962800	31963800	-2.8712156411235936
chr7	31962900	31963900	-3.154508344125712
chr7	31963000	31964000	-2.286342988637887
chr7	31963100	31964100	-2.4188282954027933
chr7	31965200	31966200	-5.6275423730140925
chr7	31965300	31966300	-6.21817430891242
chr7	31965400	31966400	-7.239467966318724
chr7	31965500	31966500	-7.70666640758354
chr7	31965600	31966600	-8.036047623375797
chr7	31965700	31966700	-8.40268333838034
chr7	31965800	31966800	-8.889156524254927
chr7	31965900	31966900	-8.885184722012623
chr7	31966000	31967000	-8.453496910238364
chr7	31966100	31967100	-8.1613854557867
chr7	31966200	31967200	-7.754387101270582
chr7	31966300	31967300	-7.155291176455821
chr7	31966400	31967400	-6.381458701738727
chr7	31966500	31967500	-5.551158672823021
chr7	31966600	31967600	-5.091146541237802
chr7	31966700	31967700	-4.097203279551541
chr7	31967300	31968300	-3.325036381381492
chr7	31967400	31968400	-3.645537992698553
chr7	31967500	31968500	-3.4804475459667183
chr7	31967600	31968600	-5.152050099583554
chr7	31967700	31968700	-5.356875899884013
chr7	31967800	31968800	-4.974757323317093
chr7	31967900	31968900	-5.7810803149204135
chr7	31968000	31969000	-5.435303640628478
chr7	31968100	31969100	-5.090338584034893
chr7	31968200	31969200	-4.709978017934446
chr7	31968300	31969300	-4.746020465309809
chr7	31968400	31969400	-4.498470504838521
chr7	31968500	31969500	-4.891292742666984
chr7	31968600	31969600	-3.3847024082225103
chr7	31968700	31969700	-3.4403012892215563
chr7	31968800	31969800	-3.670210201903655
chr7	31968900	31969900	-3.0747664343838936
chr7	31969000	31970000	-2.719615860838824
chr7	31969100	31970100	-2.3203753498986703
chr7	31969200	31970200	-3.218612829812092
chr7	31969300	31970300	-2.9389785694852484
chr7	31969400	31970400	-3.1655216825713337
chr7	31969500	31970500	-2.533645831709532
chr7	31969600	31970600	-1.6912389552003226
chr7	31969700	31970700	-1.255849089617947
chr7	31969800	31970800	-0.8003761003365537
chr7	31969900	31970900	-0.4663141855579097
chr7	31970000	31971000	-0.4643218220762068
chr7	31970100	31971100	-0.7145298594705197
chr7	31970200	31971200	0.16881723501893295
chr7	31970300	31971300	0.19317214136233665
chr7	31970400	31971400	0.7987588182059315
chr7	31970500	31971500	0.13610013975894591
chr7	31970600	31971600	-0.03377333172717507
chr7	31970700	31971700	-0.06857887819368726
chr7	31970800	31971800	0.0642804027096541
chr7	31970900	31971900	-0.5400356521526397
chr7	31971000	31972000	-0.2741734668966969
chr7	31971100	31972100	0.10441920479087327
chr7	31971200	31972200	0.2980541888966013
chr7	31971300	31972300	-0.3831237922252715
chr7	31971400	31972400	-0.20726695896835132
chr7	31971500	31972500	-0.2445716536606604
chr7	31971600	31972600	-0.9053975049280212
chr7	31971700	31972700	-0.9926968788150704
chr7	31971800	31972800	-1.5002860642468292
chr7	31971900	31972900	-0.8011344238342664
chr7	31972000	31973000	-1.012747792660643
chr7	31972100	31973100	-1.4056252361881063
chr7	31972200	31973200	-1.6806753530181444
chr7	31972300	31973300	-1.0712304174905267
chr7	31972400	31973400	-1.6333281756471998
chr7	31972500	31973500	-1.3253372213521066
chr7	31972600	31973600	-1.0630072836917237
chr7	31972700	31973700	-1.1346598712604217
chr7	31972800	31973800	-0.5777962145285341
chr7	31972900	31973900	-0.5497613541893241
chr7	31973000	31974000	-0.18009388015615543
chr7	31973100	31974100	-1.139516314989009
chr7	31973200	31974200	-0.1744559701700133
chr7	31973300	31974300	-0.029789744770981355
chr7	31973400	31974400	-0.2856051626215633
chr7	31973500	31974500	-0.38247119373896415
chr7	31973600	31974600	-0.5307723182438694
chr7	31973700	31974700	-1.0331251324533486
chr7	31973800	31974800	-0.9519953419579961
chr7	31973900	31974900	-0.9687738585620508
chr7	31974000	31975000	-1.040701693150503
chr7	31974100	31975100	-0.3864006292931258
chr7	31974200	31975200	-0.6741463832470606
chr7	31974300	31975300	-0.9141487427007524
chr7	31974400	31975400	-0.928938948332598
chr7	31974500	31975500	-1.2613287290051158
chr7	31974600	31975600	-1.0652538048881908
chr7	31974700	31975700	-0.5886317853165961
chr7	31974800	31975800	-0.6482314164480102
chr7	31974900	31975900	-0.5642781574115588
chr7	31975000	31976000	-0.7270788580330656
chr7	31975100	31976100	-0.80360380974363
chr7	31975200	31976200	-1.1942057021433707
chr7	31975300	31976300	-1.4063411567810151
chr7	31975400	31976400	-1.007315853888321
chr7	31975500	31976500	-0.3805176133055936
chr7	31975600	31976600	-0.9269526050365059
chr7	31975700	31976700	-0.9936681904234834
chr7	31975800	31976800	-1.1574630202153358
chr7	31975900	31976900	-0.8975490079999787
chr7	31976000	31977000	-0.5659850992932217
chr7	31976100	31977100	-0.5014116743303486
chr7	31976200	31977200	-0.7355817660439709
chr7	31976300	31977300	-0.6391204449109747
chr7	31976400	31977400	-0.3310398382868415
chr7	31976500	31977500	-0.4128720993821609
chr7	31976600	31977600	0.4583466133599742
chr7	31976700	31977700	0.5683887280245878
chr7	31976800	31977800	0.5117131974746918
chr7	31976900	31977900	0.5715318939690408
chr7	31977000	31978000	0.12866302564862275
chr7	31977100	31978100	-0.0443926166524526
chr7	31977200	31978200	0.15265289761892795
chr7	31977300	31978300	0.6205102347180936
chr7	31977400	31978400	0.3536403461982371
chr7	31977500	31978500	0.5537933536478093
chr7	31977600	31978600	0.2485092518021289
chr7	31977700	31978700	0.21641563832135904
chr7	31977800	31978800	0.053903863038311205
chr7	31977900	31978900	-0.2440350732989585
chr7	31978000	31979000	-0.20572903883418348
chr7	31978100	31979100	0.33107497020477805
chr7	31978200	31979200	0.21766132647883304
chr7	31978300	31979300	-0.24453956554343914
chr7	31978400	31979400	-0.08851220834197522
chr7	31978500	31979500	0.037426486235329286
chr7	31978600	31979600	-0.07908188056701357
chr7	31978700	31979700	0.1863678099009508
chr7	31978800	31979800	0.7830482097442572
chr7	31978900	31979900	0.5094537846831004
chr7	31979000	31980000	0.5173823226309735
chr7	31979100	31980100	0.3433842363368285
chr7	31979200	31980200	0.4349023835772792
chr7	31979300	31980300	0.4236709864258215
chr7	31979400	31980400	0.5518142630070505
chr7	31979500	31980500	-0.2904314329684805
chr7	31979600	31980600	-0.4766980605070224
chr7	31979700	31980700	-0.3614969016325814
chr7	31979800	31980800	-0.3674867950074344
chr7	31979900	31980900	0.08976412471138456
chr7	31980000	31981000	0.10759305706420856
chr7	31980100	31981100	0.32886974345305103
chr7	31980200	31981200	0.12282785960647755
chr7	31980300	31981300	0.2708538732807384
chr7	31980400	31981400	-0.22849120735800696
chr7	31980500	31981500	0.09654912747806883
chr7	31980600	31981600	0.20551465349537185
chr7	31980700	31981700	-0.11944013559022665
chr7	31980800	31981800	-0.4391624604359627
chr7	31980900	31981900	-0.6146113140729734
chr7	31981000	31982000	-0.44413583394040396
chr7	31981100	31982100	-1.7262643259985688
chr7	31981200	31982200	-0.9820923842332192
chr7	31981300	31982300	-0.221059221716177
chr7	31981400	31982400	0.635484017719351
chr7	31981500	31982500	0.6569574599475202
chr7	31981600	31982600	0.4570939574364195
chr7	31981700	31982700	0.08347987296874151
chr7	31981800	31982800	0.059021263633896086
chr7	31981900	31982900	0.29944666363572714
chr7	31982000	31983000	0.8886854673643184
chr7	31982100	31983100	1.3362177776288662
chr7	31982200	31983200	0.5281347845564884
chr7	31982300	31983300	0.2446380552906168
chr7	31982400	31983400	-0.1227998320101246
chr7	31982500	31983500	0.06646028335847695
chr7	31982600	31983600	0.6121584999300888
chr7	31982700	31983700	0.43541123653327735
chr7	31982800	31983800	0.5685511418361788
chr7	31982900	31983900	0.25839382964027346
chr7	31983000	31984000	-0.7128523377395913
chr7	31983100	31984100	-0.3556581201174871
chr7	31983200	31984200	0.3371791040970795
chr7	31983300	31984300	-0.09169084604220903
chr7	31983400	31984400	0.07032356452099807
chr7	31983500	31984500	0.12541925113578645
chr7	31983600	31984600	-0.4562378908105098
chr7	31983700	31984700	0.05308752065773275
chr7	31983800	31984800	-0.2752435923310972
chr7	31983900	31984900	0.25065563633271426
chr7	31984000	31985000	0.8653622932325773
chr7	31984100	31985100	0.18371709249006732
chr7	31984200	31985200	0.014610694484908263
chr7	31984300	31985300	-0.18152555039258653
chr7	31984400	31985400	-0.8921929804750989
chr7	31984500	31985500	-1.4369195006869009
chr7	31984600	31985600	-1.069348261443425
chr7	31984700	31985700	-0.9352933073378984
chr7	31984800	31985800	-1.5572916060759494
chr7	31984900	31985900	-2.1867524532830296
chr7	31985000	31986000	-2.6310449550922477
chr7	31985100	31986100	-2.2452841605754106
chr7	31985200	31986200	-2.0043744286527163
chr7	31985300	31986300	-1.4034798090489111
chr7	31985400	31986400	-0.6851760310737913
chr7	31985500	31986500	0.047708876340926513
chr7	31985600	31986600	0.3976333790994742
chr7	31985700	31986700	0.24681599924862785
chr7	31985800	31986800	1.0447943089690663
chr7	31985900	31986900	1.4270013603008902
chr7	31986000	31987000	1.9652550722087114
chr7	31986100	31987100	1.9735306255810272
chr7	31986200	31987200	2.0913365741689374
chr7	31986300	31987300	2.0515645233101107
chr7	31986400	31987400	1.82136762862544
chr7	31986500	31987500	1.8949809986969464
chr7	31986600	31987600	0.7803098391117048
chr7	31986700	31987700	0.1183740422286076
chr7	31986800	31987800	0.4473346749800259
chr7	31986900	31987900	0.19361862044017328
chr7	31987000	31988000	-0.1749453355963861
chr7	31987100	31988100	-0.17747247026194948
chr7	31987200	31988200	-0.4263222409441533
chr7	31987300	31988300	-0.5568386708599345
chr7	31987400	31988400	-0.9072905100853219
chr7	31987500	31988500	-0.7521730605457873
chr7	31987600	31988600	0.11913797553637005
chr7	31987700	31988700	-0.2647177622908681
chr7	31987800	31988800	-0.5958487482506012
chr7	31987900	31988900	-0.37337444114138696
chr7	31989100	31990100	1.4981650883415132
chr7	31989200	31990200	1.445191003268171
chr7	31989300	31990300	1.1582504624653882
chr7	31989400	31990400	1.1417017706327426
chr7	31989500	31990500	1.1478940965404196
chr7	31989600	31990600	1.6541710926317923
chr7	31989700	31990700	1.3828875662302331
chr7	31989800	31990800	0.9064842606832206
chr7	31989900	31990900	0.7080835502477519
chr7	31990000	31991000	0.7209683375823959
chr7	31990100	31991100	0.6201334985277482
chr7	31990200	31991200	0.7481324862945437
chr7	31990300	31991300	1.171299620012052
chr7	31990400	31991400	0.7155324904999091
chr7	31990500	31991500	0.917707559480902
chr7	31990600	31991600	1.1880557013493482
chr7	31990700	31991700	1.4060133869893772
chr7	31990800	31991800	2.11173260848105
chr7	31990900	31991900	2.0171067818277
chr7	31991000	31992000	1.615169767179806
chr7	31991100	31992100	1.1263030891508303
chr7	31991200	31992200	0.7806809296887005
chr7	31991300	31992300	0.3397874897344784
chr7	31992200	31993200	0.34177233244053984
chr7	31992300	31993300	-0.26457048185851745
chr7	31992400	31993400	-0.18097563522459464
chr7	31992500	31993500	-0.5835446027004279
chr7	31992600	31993600	-0.3230699443723178
chr7	31992700	31993700	0.10064046417028973
chr7	31992800	31993800	0.2102829870236222
chr7	31992900	31993900	0.5689282297124467
chr7	31993000	31994000	0.7995604595438823
chr7	31993100	31994100	0.8944161588694421
chr7	31993200	31994200	6.385997230929026e-05
chr7	31993300	31994300	0.5891392276705414
chr7	31993400	31994400	0.2998257029846023
chr7	31993500	31994500	0.5755680726715069
chr7	31993600	31994600	0.5105546457891212
chr7	31993700	31994700	0.2340201817878237
chr7	31993800	31994800	0.597965527380272
chr7	31993900	31994900	0.8037439329018115
chr7	31994000	31995000	0.25529226008109046
chr7	31994100	31995100	0.6779737821390361
chr7	31994200	31995200	1.5738322246588683
chr7	31994300	31995300	1.1277489532659235
chr7	31994400	31995400	1.4751534756844704
chr7	31994500	31995500	1.9395854038449607
chr7	31994600	31995600	1.4936472892275263
chr7	31994700	31995700	1.2465885971332495
chr7	31994800	31995800	0.8052232707107985
chr7	31994900	31995900	0.6664252354682636
chr7	31995000	31996000	1.189296406972992
chr7	31995100	31996100	0.8585259535999651
chr7	31995200	31996200	1.1913233679672943
chr7	31995300	31996300	1.3878558389132003
chr7	31995400	31996400	0.7949512596466609
chr7	31995500	31996500	0.246182366637429
chr7	31995600	31996600	0.6315880461217908
chr7	31995700	31996700	1.277179175813876
chr7	31995800	31996800	1.4659751465070217
chr7	31995900	31996900	0.6465876323016204
chr7	31996000	31997000	0.863592558993847
chr7	31996100	31997100	0.8620550768290101
chr7	31996200	31997200	0.13746632839177686
chr7	31996300	31997300	-0.5606560896360012
chr7	31996400	31997400	-0.411950123721819
chr7	31996500	31997500	-0.8687119557802789
chr7	31996600	31997600	-1.2358976142408604
chr7	31996700	31997700	-2.3382911918130493
chr7	31996800	31997800	-2.4894747176763787
chr7	31996900	31997900	-2.124066227831118
chr7	31997000	31998000	-2.4542117564712007
chr7	31997100	31998100	-3.1898541779209952
chr7	31997200	31998200	-3.631220249845112
chr7	31997300	31998300	-6.153710448970353
chr7	31997400	31998400	-6.46762381316198
chr7	31997500	31998500	-6.3562785135028435
chr7	31997600	31998600	-6.742752281860738
chr7	31997700	31998700	-6.168652564560478
chr7	31997800	31998800	-6.6737871005580685
chr7	31997900	31998900	-5.9572524772931335
chr7	31998000	31999000	-5.655503251765535
chr7	31998100	31999100	-5.1057795508626365
chr7	31998200	31999200	-3.834546398380609
chr7	31998300	31999300	0.2948398885001538
chr7	31998400	31999400	0.8997810164299231
chr7	31998500	31999500	0.7589354312669269
chr7	31998600	31999600	0.25950150990662313
chr7	31998700	31999700	0.3791225675180853
chr7	31998800	31999800	0.4053743424225558
chr7	31998900	31999900	-0.12519492403629412
chr7	31999000	32000000	-0.3699492115999991
chr7	31999100	32000100	-0.7482000727075615
chr7	31999200	32000200	-1.6824832283670839
chr7	31999300	32000300	-2.235683290710608
chr7	31999400	32000400	-2.764989435373282
chr7	31999500	32000500	-2.2400045810289715
chr7	31999600	32000600	-1.3757294948008578
chr7	31999700	32000700	-1.2761025535530637
chr7	31999800	32000800	-0.5580534564162773
chr7	31999900	32000900	-0.2682860277959025
chr7	32000000	32001000	0.14750673280545437
chr7	32000100	32001100	0.11049647400731112
chr7	32000200	32001200	0.8066674652083893
chr7	32000300	32001300	1.0243847626865443
chr7	32000400	32001400	1.519590146873148
chr7	32000500	32001500	0.8830305610824231
chr7	32000600	32001600	0.5743654725189903
chr7	32000700	32001700	-0.6111121434570266
chr7	32000800	32001800	-0.15082805226539364
chr7	32000900	32001900	0.2144103330822996
chr7	32001000	32002000	-0.4286211219166242
chr7	32001100	32002100	0.35213826805889703
chr7	32001200	32002200	0.2380032458035488
chr7	32001300	32002300	0.5376286576051883
chr7	32001400	32002400	0.2340576191869238
chr7	32001500	32002500	0.39923975656501576
chr7	32001600	32002600	0.04142238259604699
chr7	32001700	32002700	-0.05599437923121778
chr7	32001800	32002800	-0.4093967605958625
chr7	32001900	32002900	-0.6607497549745723
chr7	32002000	32003000	-0.24780479371757586
chr7	32002100	32003100	-0.6332390210694046
chr7	32002200	32003200	-0.07093661398574372
chr7	32002300	32003300	0.2194825351741385
chr7	32002400	32003400	0.277493080789232
chr7	32002500	32003500	0.023093966954683715
chr7	32002600	32003600	0.29973161629629885
chr7	32002700	32003700	1.0040605882443117
chr7	32002800	32003800	1.1627926220333706
chr7	32002900	32003900	1.635774202241932
chr7	32003000	32004000	1.076779945893932
chr7	32003100	32004100	1.1606939833807348
chr7	32003200	32004200	-0.09965202822751187
chr7	32003300	32004300	-0.7894329936466812
chr7	32003400	32004400	-0.8345720633296217
chr7	32003500	32004500	-0.09186786757983306
chr7	32003600	32004600	-0.9311428053153432
chr7	32003700	32004700	-0.07327161491762264
chr7	32003800	32004800	0.2680000884666496
chr7	32003900	32004900	-0.008414391357200547
chr7	32004000	32005000	0.46475647282850996
chr7	32004100	32005100	0.4024505915861093
chr7	32004200	32005200	0.6908465301180599
chr7	32004300	32005300	0.7157146383754736
chr7	32004400	32005400	1.1957407620723497
chr7	32004500	32005500	0.6919900421227045
chr7	32005600	32006600	-1.3591334721808723
chr7	32005700	32006700	-1.4822586520085923
chr7	32005800	32006800	-1.7046885309655335
chr7	32005900	32006900	-1.3417124752829968
chr7	32006000	32007000	-1.1056107864231883
chr7	32006100	32007100	-0.3628172691826849
chr7	32006200	32007200	-0.6541395062659885
chr7	32006300	32007300	-0.7803195184124837
chr7	32006400	32007400	-0.6665210140516538
chr7	32006500	32007500	0.21431818178034776
chr7	32006600	32007600	-1.0395164739942075
chr7	32006700	32007700	-0.5766283067149561
chr7	32006800	32007800	-0.6438971542992787
chr7	32006900	32007900	-0.285024635894296
chr7	32007000	32008000	0.03425933309480575
chr7	32007100	32008100	0.5450361232313026
chr7	32007200	32008200	0.9880673551999484
chr7	32007300	32008300	1.2314102431815848
chr7	32007400	32008400	1.0140703600369558
chr7	32007500	32008500	0.5413112436544204
chr7	32007600	32008600	1.1432959772552609
chr7	32007700	32008700	1.3861637912127536
chr7	32007800	32008800	1.717665756980626
chr7	32007900	32008900	1.64880706085772
chr7	32008000	32009000	1.3035025997715117
chr7	32008100	32009100	0.6933697925855045
chr7	32008200	32009200	0.5582587285905071
chr7	32008300	32009300	-0.005926254064334296
chr7	32008400	32009400	-0.2691943895293905
chr7	32008500	32009500	-0.16642859733997495
chr7	32008600	32009600	-0.03698579302963943
chr7	32008700	32009700	-0.940088160916626
chr7	32008800	32009800	-1.1194412101991686
chr7	32008900	32009900	-0.7470430232417001
chr7	32009000	32010000	-1.0709226644509178
chr7	32009100	32010100	-0.7354761983308107
chr7	32009200	32010200	-0.6791272704940639
chr7	32009300	32010300	-1.1122961703231633
chr7	32009400	32010400	-0.6862288315401172
chr7	32009500	32010500	-0.3145067004068327
chr7	32009600	32010600	-0.2242987323775489
chr7	32009700	32010700	-0.9027254463970822
chr7	32009800	32010800	-0.5093977157666661
chr7	32009900	32010900	-0.3718360467049677
chr7	32010000	32011000	0.5925737660873075
chr7	32010100	32011100	0.6187516784762542
chr7	32010200	32011200	0.5875463357465259
chr7	32010300	32011300	1.25574412922195
chr7	32010400	32011400	1.4414058344403875
chr7	32010500	32011500	1.6456753028126256
chr7	32010600	32011600	1.4830179418480611
chr7	32010700	32011700	2.2160452805115525
chr7	32010800	32011800	2.112587196942157
chr7	32010900	32011900	1.7561495336968578
chr7	32011000	32012000	0.9381128848873793
chr7	32011100	32012100	0.6906868431138448
chr7	32011200	32012200	0.4015775694104439
chr7	32011300	32012300	-0.030344028168962825
chr7	32011400	32012400	-0.5182436304718036
chr7	32011500	32012500	-0.7775654515714289
chr7	32011600	32012600	-0.7910653189608083
chr7	32011700	32012700	-1.2826450875418056
chr7	32011800	32012800	-1.1064894082639802
chr7	32011900	32012900	-1.4582811325860132
chr7	32012000	32013000	-1.258042738099146
chr7	32012100	32013100	-1.011266721337508
chr7	32012200	32013200	-0.13438170106055802
chr7	32012300	32013300	-0.2041526758985984
chr7	32012400	32013400	0.4053849642856976
chr7	32012500	32013500	-0.3701765266337793
chr7	32012600	32013600	-0.19331586743758414
chr7	32012700	32013700	0.4047541133974493
chr7	32012800	32013800	0.156177533553459
chr7	32012900	32013900	0.5858107266515267
chr7	32013000	32014000	0.6501836909906855
chr7	32013100	32014100	0.4921835241721554
chr7	32013200	32014200	-0.4141471102922326
chr7	32013900	32014900	-1.1667903335641645
chr7	32014000	32015000	-0.8297210337872496
chr7	32014100	32015100	-0.5251448407914413
chr7	32014200	32015200	-0.907322201272934
chr7	32014300	32015300	-0.8464574162391209
chr7	32014400	32015400	-1.0402905274275178
chr7	32014500	32015500	-0.7435040997183234
chr7	32014600	32015600	-0.2554008361649729
chr7	32014700	32015700	-0.3434403267090858
chr7	32014800	32015800	-0.6198909504183117
chr7	32014900	32015900	-0.6545726955830673
chr7	32015000	32016000	-0.44446551294781245
chr7	32015100	32016100	-0.8173457023342406
chr7	32015200	32016200	0.01662288916179927
chr7	32015300	32016300	-0.5315683075012703
chr7	32015400	32016400	-0.2356915714614477
chr7	32015500	32016500	-0.3973323304027827
chr7	32015600	32016600	-0.3293232355587053
chr7	32015700	32016700	0.1836120462993651
chr7	32015800	32016800	0.4704580175446147
chr7	32015900	32016900	0.7659008200752995
chr7	32016000	32017000	0.4035390088827351
chr7	32016100	32017100	0.7503627265127379
chr7	32016200	32017200	0.5134900876436483
chr7	32016300	32017300	1.2326674441822842
chr7	32016400	32017400	1.0777876240962037
chr7	32016500	32017500	1.0771558737755913
chr7	32016600	32017600	0.46905695721552
chr7	32016700	32017700	0.5005163266112832
chr7	32016800	32017800	0.7076739731423995
chr7	32016900	32017900	-0.3462754555693151
chr7	32017000	32018000	-0.28568702206239793
chr7	32017100	32018100	-0.4647172796605366
chr7	32017200	32018200	-1.3634025930334819
chr7	32017300	32018300	-2.052808580325624
chr7	32017400	32018400	-1.4718609528603241
chr7	32017500	32018500	-0.9033025905052332
chr7	32017600	32018600	-0.6456670423192791
chr7	32017700	32018700	-0.7847225523561336
chr7	32017800	32018800	-1.0740376498819186
chr7	32017900	32018900	-0.5534842318574309
chr7	32018000	32019000	-0.5424035009429089
chr7	32018100	32019100	-0.6562739029419131
chr7	32019200	32020200	0.1765937626710544
chr7	32019300	32020300	0.2702298255824764
chr7	32019400	32020400	-0.013182428953273598
chr7	32019500	32020500	-0.5114186389176325
chr7	32019600	32020600	-0.22838852307262925
chr7	32019700	32020700	-0.04563079548382961
chr7	32019800	32020800	-0.00397258377538468
chr7	32019900	32020900	-0.24056344730126866
chr7	32020000	32021000	-0.010856731640409947
chr7	32020100	32021100	-0.6157382596170792
chr7	32020200	32021200	-0.7510050116263197
chr7	32020300	32021300	-0.7464331853644989
chr7	32020400	32021400	-0.3612667531813133
chr7	32020500	32021500	0.2509816186296453
chr7	32020600	32021600	0.14040812251336132
chr7	32020700	32021700	-0.05674145399823965
chr7	32020800	32021800	0.1507343575859672
chr7	32020900	32021900	0.2785111778983805
chr7	32021000	32022000	-0.06624365172947484
chr7	32021100	32022100	-0.3172074539416069
chr7	32021200	32022200	0.10875072022081844
chr7	32021300	32022300	0.5658603312510019
chr7	32021400	32022400	0.9010161670615564
chr7	32021500	32022500	0.7678336419917644
chr7	32021600	32022600	0.5047842100696033
chr7	32021700	32022700	0.7779480717575988
chr7	32021800	32022800	0.7673475098394382
chr7	32021900	32022900	1.041541261993892
chr7	32022000	32023000	1.268422264177441
chr7	32022100	32023100	1.9374536202237047
chr7	32022200	32023200	2.1367664567155042
chr7	32022300	32023300	1.6260713458405212
chr7	32022400	32023400	0.9572220308636458
chr7	32022500	32023500	0.5883661114349479
chr7	32022600	32023600	0.5234490155746516
chr7	32022700	32023700	0.4389514486821921
chr7	32022800	32023800	-0.00445455318839889
chr7	32022900	32023900	-1.0687906581941622
chr7	32023000	32024000	-1.2981671456027077
chr7	32023100	32024100	-1.6533344795808869
chr7	32023200	32024200	-2.6808460930653255
chr7	32023300	32024300	-2.583238367872729
chr7	32023400	32024400	-2.3316016090053004
chr7	32023500	32024500	-1.9421167080298145
chr7	32023600	32024600	-1.42916310430954
chr7	32023700	32024700	-1.3391343106882994
chr7	32023800	32024800	-0.6953729173377104
chr7	32023900	32024900	-0.0956798696775123
chr7	32024000	32025000	-0.47610857417487795
chr7	32024100	32025100	-0.4983467276452022
chr7	32024200	32025200	-0.022607195645657545
chr7	32024300	32025300	0.16884253630570772
chr7	32024400	32025400	0.1946628973711072
chr7	32024500	32025500	0.21381461605029625
chr7	32024600	32025600	0.18316922365697674
chr7	32024700	32025700	0.2720921501417332
chr7	32024800	32025800	0.4191134067378479
chr7	32024900	32025900	0.9785598678175336
chr7	32025000	32026000	1.6653777470147728
chr7	32025100	32026100	2.4174725107541897
chr7	32025200	32026200	2.9821857506811864
chr7	32025300	32026300	2.614557331795064
chr7	32025400	32026400	2.937542121189665
chr7	32025500	32026500	3.0494746384627813
chr7	32025600	32026600	3.0077545984120686
chr7	32025700	32026700	2.746097343568118
chr7	32025800	32026800	2.273547152041133
chr7	32025900	32026900	1.3067306748138785
chr7	32026000	32027000	1.3433411110128768
chr7	32026100	32027100	0.5738602624336111
chr7	32026200	32027200	-0.2453913854152213
chr7	32026300	32027300	0.010831538861992871
chr7	32026400	32027400	-0.6330767245394741
chr7	32026500	32027500	-0.9989458161733848
chr7	32026600	32027600	-0.9288569600588621
chr7	32027700	32028700	0.5436963529255979
chr7	32027800	32028800	0.9385511686660114
chr7	32027900	32028900	0.9750044679607266
chr7	32028000	32029000	1.2966149553350637
chr7	32028100	32029100	0.8432518999895485
chr7	32028200	32029200	0.7172976388179986
chr7	32028300	32029300	0.2317745730018584
chr7	32028400	32029400	0.23342754585477665
chr7	32028500	32029500	0.11975790763495192
chr7	32028600	32029600	-0.32552385820970153
chr7	32028700	32029700	-0.5319863590502173
chr7	32028800	32029800	-0.9378270424609284
chr7	32028900	32029900	-0.5974175627312897
chr7	32029000	32030000	-0.6725541354271742
chr7	32029100	32030100	-0.033683587601767415
chr7	32029200	32030200	0.0932820833942103
chr7	32029300	32030300	0.10379620161917244
chr7	32029400	32030400	0.4452240977744376
chr7	32029500	32030500	0.02658485061231159
chr7	32029600	32030600	0.2517618588688764
chr7	32029700	32030700	0.7354688410727871
chr7	32029800	32030800	1.6932582099757143
chr7	32029900	32030900	2.020868967307576
chr7	32030000	32031000	1.5966270761622414
chr7	32030100	32031100	1.6327475036785701
chr7	32030200	32031200	1.838189623442173
chr7	32030300	32031300	1.8165054541622192
chr7	32030400	32031400	1.4370375878281674
chr7	32030500	32031500	1.811283904122652
chr7	32030600	32031600	1.5877405002476208
chr7	32030700	32031700	1.0363218449492897
chr7	32030800	32031800	0.2501212569557915
chr7	32030900	32031900	-0.3384943633025443
chr7	32031000	32032000	-0.07942275062457185
chr7	32031100	32032100	0.3652822258043259
chr7	32031200	32032200	-0.4727932038125052
chr7	32031300	32032300	-0.9533322478925224
chr7	32031400	32032400	-0.1598141041566819
chr7	32031500	32032500	0.2466736958054142
chr7	32031600	32032600	-0.3307400095288383
chr7	32031700	32032700	0.1671790861770501
chr7	32031800	32032800	0.5454691112409916
chr7	32031900	32032900	0.9666628432622082
chr7	32032000	32033000	1.4647645959962012
chr7	32032100	32033100	1.3866298273268045
chr7	32032200	32033200	2.0714959151405994
chr7	32032300	32033300	1.9972869362682368
chr7	32032400	32033400	1.2444360117197883
chr7	32032500	32033500	0.8845294557574578
chr7	32032600	32033600	1.6242005485301545
chr7	32032700	32033700	1.3827292082835938
chr7	32032800	32033800	1.0008743495398698
chr7	32032900	32033900	0.8716538555451113
chr7	32033000	32034000	0.35189020557245504
chr7	32033100	32034100	0.033170961844667016
chr7	32033200	32034200	-0.3375581972042321
chr7	32033300	32034300	0.09070500154145827
chr7	32033400	32034400	0.2616684548773237
chr7	32033500	32034500	0.357009337448066
chr7	32033600	32034600	0.5538733682537288
chr7	32033700	32034700	0.6312683624922214
chr7	32033800	32034800	0.6296260595660816
chr7	32033900	32034900	0.9124594068617412
chr7	32034000	32035000	0.3458994794760247
chr7	32034100	32035100	0.5170015562521579
chr7	32034200	32035200	0.16338914009727476
chr7	32034300	32035300	0.5908091660088908
chr7	32034400	32035400	0.35035189988857746
chr7	32034500	32035500	0.5939220057349408
chr7	32034600	32035600	0.6396289985551932
chr7	32034700	32035700	0.36778053409531786
chr7	32034800	32035800	0.39593721533676346
chr7	32034900	32035900	0.05635157758458575
chr7	32035000	32036000	0.8433645914105695
chr7	32035100	32036100	0.5237401012347356
chr7	32035200	32036200	0.8062895745348385
chr7	32035300	32036300	0.5427646568096242
chr7	32035400	32036400	0.6884813091059795
chr7	32035500	32036500	-0.17478702526928785
chr7	32035600	32036600	-0.7941631830815145
chr7	32035700	32036700	-0.6184436893131467
chr7	32035800	32036800	-0.4282881024424428
chr7	32035900	32036900	-0.3910952889849501
chr7	32036000	32037000	0.16401699842309084
chr7	32036100	32037100	0.13968311816486714
chr7	32036200	32037200	0.3236622430234609
chr7	32036300	32037300	0.2050411598233115
chr7	32036400	32037400	0.04037973384128251
chr7	32036500	32037500	0.8260808121483929
chr7	32036600	32037600	0.7179522728134536
chr7	32036700	32037700	0.531076431288772
chr7	32036800	32037800	0.2611461522198276
chr7	32036900	32037900	0.6568581606693996
chr7	32037000	32038000	0.2349326454757467
chr7	32037100	32038100	0.2974885586754819
chr7	32037200	32038200	-0.003572188148426785
chr7	32037300	32038300	0.5576998049746352
chr7	32037400	32038400	0.8844428058264269
chr7	32037500	32038500	0.4069925350972586
chr7	32037600	32038600	0.9971921706573436
chr7	32037700	32038700	0.9485214168409112
chr7	32037800	32038800	1.2105036097761344
chr7	32037900	32038900	0.9737996712653892
chr7	32038000	32039000	0.6829927746044329
chr7	32038100	32039100	0.565314745212246
chr7	32038200	32039200	0.8773317292520765
chr7	32038300	32039300	0.16973130662685693
chr7	32038400	32039400	0.2586767765983116
chr7	32038500	32039500	-0.14141314017862175
chr7	32038600	32039600	0.17700209391931787
chr7	32038700	32039700	0.8168657286250947
chr7	32038800	32039800	0.7728883315207012
chr7	32038900	32039900	0.7514076164782724
chr7	32039000	32040000	0.9638132988373702
chr7	32039100	32040100	1.002243960797785
chr7	32039200	32040200	0.9408842355886919
chr7	32039300	32040300	1.3193197594874138
chr7	32039400	32040400	1.3562732904382602
chr7	32039500	32040500	1.5461811241172367
chr7	32039600	32040600	0.4480485718178215
chr7	32039700	32040700	-0.2392862547811335
chr7	32039800	32040800	-0.04566712235622451
chr7	32039900	32040900	-0.18551832555843853
chr7	32040000	32041000	-0.0988957167356161
chr7	32040100	32041100	0.3638059482944673
chr7	32040200	32041200	0.20912022896716734
chr7	32040300	32041300	0.2797898319147
chr7	32040400	32041400	0.16404084708147554
chr7	32040500	32041500	0.7350995386938228
chr7	32040600	32041600	1.4454042250418608
chr7	32040700	32041700	1.5995896323991805
chr7	32040800	32041800	1.325752337860176
chr7	32040900	32041900	1.5510041515845023
chr7	32041000	32042000	1.2395868502509448
chr7	32041100	32042100	1.5729667700702925
chr7	32041200	32042200	1.091192301526165
chr7	32041300	32042300	0.8024447682548582
chr7	32041400	32042400	0.7869438369766478
chr7	32041500	32042500	0.5603072983085123
chr7	32041600	32042600	0.4323345977741146
chr7	32041700	32042700	0.5686137846230095
chr7	32041800	32042800	0.24031598369657914
chr7	32041900	32042900	-0.2038098758574864
chr7	32042000	32043000	-0.2608828734174579
chr7	32042100	32043100	-1.2816110032315249
chr7	32042200	32043200	-0.906784398024626
chr7	32042300	32043300	-0.4333908123471519
chr7	32042400	32043400	-0.6923753952041918
chr7	32042500	32043500	-0.7744813529732176
chr7	32042600	32043600	-0.2403395943505244
chr7	32042700	32043700	-0.5485087995557361
chr7	32042800	32043800	-0.3529835584189621
chr7	32042900	32043900	0.37779790490065707
chr7	32043000	32044000	0.3287113581488477
chr7	32043100	32044100	0.0751877971253107
chr7	32043200	32044200	0.3192184545438345
chr7	32043300	32044300	-0.1008147396364573
chr7	32043400	32044400	0.3230293236955015
chr7	32043500	32044500	-0.1354767951883742
chr7	32043600	32044600	-0.7529203028404783
chr7	32043700	32044700	-0.3455515629694439
chr7	32043800	32044800	-0.06750780210175415
chr7	32043900	32044900	-0.6880465357269617
chr7	32044000	32045000	-0.4144831630782917
chr7	32045100	32046100	1.8321616330054529
chr7	32045200	32046200	1.5318414557783306
chr7	32045300	32046300	1.2381649060149031
chr7	32045400	32046400	1.2798509269946328
chr7	32045500	32046500	1.5907988510583193
chr7	32045600	32046600	1.733390729208222
chr7	32045700	32046700	2.0464463340624546
chr7	32045800	32046800	1.7703467939427338
chr7	32045900	32046900	1.0600570878035602
chr7	32046000	32047000	1.781549087691405
chr7	32046100	32047100	1.9024925029272404
chr7	32046200	32047200	2.1017078905658497
chr7	32046300	32047300	2.221868434378751
chr7	32046400	32047400	2.3924812953779706
chr7	32046500	32047500	2.5156858848354893
chr7	32046600	32047600	2.312878979455323
chr7	32046700	32047700	2.150803548355068
chr7	32046800	32047800	2.288588008298406
chr7	32046900	32047900	2.1263670382860527
chr7	32047000	32048000	1.7426665230230534
chr7	32047100	32048100	1.158645050163336
chr7	32047200	32048200	0.8869731194626096
chr7	32047300	32048300	0.5813357093017103
chr7	32047400	32048400	0.5641396820896438
chr7	32047500	32048500	0.670346754872183
chr7	32047600	32048600	1.0519388725627816
chr7	32047700	32048700	1.3148926903371172
chr7	32047800	32048800	0.8275587257403392
chr7	32047900	32048900	0.7523905393644148
chr7	32048000	32049000	0.5863984021789862
chr7	32048100	32049100	1.451104714136807
chr7	32048200	32049200	1.7274541101915362
chr7	32048300	32049300	2.0797886451733523
chr7	32048400	32049400	2.1873216521848438
chr7	32048500	32049500	1.74640477358673
chr7	32048600	32049600	0.8343035642550356
chr7	32048700	32049700	0.9772528195290602
chr7	32048800	32049800	0.9617202570924862
chr7	32048900	32049900	1.4800747049421181
chr7	32049000	32050000	1.064819641132643
chr7	32049100	32050100	0.6816519585272974
chr7	32049200	32050200	0.4479316594178321
chr7	32049300	32050300	0.8980947455737429
chr7	32049400	32050400	0.6597014871554875
chr7	32049500	32050500	0.7594196305554058
chr7	32049600	32050600	1.6972410621003489
chr7	32049700	32050700	1.5437098214213882
chr7	32049800	32050800	1.6404255580127027
chr7	32049900	32050900	1.9455387260589831
chr7	32050000	32051000	2.2005283920779632
chr7	32050100	32051100	1.7992992566918231
chr7	32050200	32051200	2.565554939162224
chr7	32050300	32051300	2.6993965576495085
chr7	32050400	32051400	2.604935718950276
chr7	32050500	32051500	2.427520419761624
chr7	32050600	32051600	2.8759035864558444
chr7	32050700	32051700	2.4295578340742794
chr7	32050800	32051800	2.1533993087928884
chr7	32050900	32051900	1.0577067780809133
chr7	32051000	32052000	1.2649463685929294
chr7	32051100	32052100	1.2053177639617478
chr7	32051200	32052200	0.8467650161060899
chr7	32051300	32052300	0.2403769593385228
chr7	32051400	32052400	0.36322740682836174
chr7	32051500	32052500	0.2413262538716245
chr7	32051600	32052600	-0.5571463631162641
chr7	32051700	32052700	0.0993467045068332
chr7	32051800	32052800	0.35486550645380593
chr7	32051900	32052900	0.7193847437594163
chr7	32052000	32053000	0.5325302522313037
chr7	32052100	32053100	0.6750314196235342
chr7	32052200	32053200	0.19492286674364764
chr7	32052300	32053300	0.12124211315379825
chr7	32052400	32053400	-0.10338564292240812
chr7	32052500	32053500	-0.2793099753833049
chr7	32052600	32053600	-0.18104990954093994
chr7	32052700	32053700	-0.3683800236561687
chr7	32052800	32053800	-0.19183491687455906
chr7	32052900	32053900	0.2887929080305892
chr7	32053000	32054000	0.34870596826874245
chr7	32053100	32054100	0.3437063678726996
chr7	32053200	32054200	0.7284966028145726
chr7	32053300	32054300	1.134934890567655
chr7	32053400	32054400	1.245265615054509
chr7	32053500	32054500	0.8240972346328389
chr7	32053600	32054600	0.8428438041401015
chr7	32053700	32054700	0.57978121594114
chr7	32053800	32054800	0.3312182430707259
chr7	32053900	32054900	-0.3660652178451629
chr7	32054000	32055000	-0.5464830158307202
chr7	32054100	32055100	-0.44669777395306415
chr7	32054200	32055200	-0.7317792129911843
chr7	32054300	32055300	-0.6789544039723746
chr7	32054400	32055400	-0.8554175252879646
chr7	32054500	32055500	-0.2725522656267331
chr7	32054600	32055600	-0.3767318797654688
chr7	32054700	32055700	-0.7127273820861609
chr7	32054800	32055800	-0.4887940718702337
chr7	32054900	32055900	-0.10246329273443153
chr7	32055000	32056000	0.13865229017688685
chr7	32055100	32056100	-0.07249770609859146
chr7	32055200	32056200	0.010517900396682841
chr7	32055300	32056300	-0.4920208506758542
chr7	32055400	32056400	0.2076770902489556
chr7	32055500	32056500	0.025740757590151608
chr7	32055600	32056600	-0.5608731675680686
chr7	32055700	32056700	0.33003289269671154
chr7	32055800	32056800	-0.18487071991206314
chr7	32055900	32056900	-0.7063656552394029
chr7	32056000	32057000	-0.957216969821773
chr7	32056100	32057100	-0.4798385696554831
chr7	32056200	32057200	-0.20894448481936448
chr7	32056300	32057300	-0.5757542368878232
chr7	32056400	32057400	-1.4049486796611852
chr7	32056500	32057500	-0.8088071459558375
chr7	32056600	32057600	-1.0202892801125465
chr7	32056700	32057700	-0.9904682050597242
chr7	32056800	32057800	-0.056949911101071476
chr7	32056900	32057900	0.4241634016899056
chr7	32057000	32058000	0.7730755582482857
chr7	32057100	32058100	0.5919555362995382
chr7	32057200	32058200	0.7606015788951591
chr7	32057300	32058300	0.8898126630819888
chr7	32057400	32058400	1.234835792704269
chr7	32057500	32058500	1.1050142546271415
chr7	32057600	32058600	1.6669950867029932
chr7	32057700	32058700	1.274587800409197
chr7	32057800	32058800	0.9154815615828504
chr7	32057900	32058900	0.6726198886676876
chr7	32058000	32059000	0.6554093357260669
chr7	32058100	32059100	0.9967029752555224
chr7	32058200	32059200	0.6062069969773195
chr7	32058300	32059300	0.8673671755586372
chr7	32058400	32059400	0.4655543415825405
chr7	32058500	32059500	0.5837327099452965
chr7	32058600	32059600	0.6302897802561906
chr7	32058700	32059700	1.197451023847404
chr7	32058800	32059800	0.8079589788500348
chr7	32058900	32059900	0.9404309983855844
chr7	32059000	32060000	0.9826658545607398
chr7	32059100	32060100	0.5608854336670931
chr7	32059200	32060200	0.5724454542714098
chr7	32059300	32060300	0.44526818993357903
chr7	32059400	32060400	1.0744176037874151
chr7	32059500	32060500	0.3416249051947026
chr7	32059600	32060600	0.3264060660969218
chr7	32059700	32060700	0.019157615730554016
chr7	32059800	32060800	0.5325711609728334
chr7	32059900	32060900	0.5981367674523217
chr7	32060000	32061000	0.27679195891667224
chr7	32060100	32061100	0.2711302064628576
chr7	32060200	32061200	0.3372778252278989
chr7	32060300	32061300	0.537610314560062
chr7	32061100	32062100	1.3230403515577982
chr7	32061200	32062200	1.7934437531839955
chr7	32061300	32062300	0.6658698749724473
chr7	32061400	32062400	1.2750377980868512
chr7	32061500	32062500	0.9901861245003424
chr7	32061600	32062600	0.4638898143997524
chr7	32061700	32062700	0.2863216420376131
chr7	32061800	32062800	0.4503910597998949
chr7	32061900	32062900	0.3868369427248213
chr7	32062000	32063000	0.8591185374159189
chr7	32062100	32063100	1.2670445421793792
chr7	32062200	32063200	1.1002010255511108
chr7	32062300	32063300	2.1099852420323164
chr7	32062400	32063400	1.4405683298513514
chr7	32062500	32063500	1.719000200136301
chr7	32062600	32063600	2.1290671934513723
chr7	32062700	32063700	2.278422873073639
chr7	32062800	32063800	1.8646109298188165
chr7	32062900	32063900	1.6946809760180837
chr7	32063000	32064000	1.0656710654894395
chr7	32063100	32064100	1.0283092756623633
chr7	32063200	32064200	0.8421492679808332
chr7	32063300	32064300	0.5864582916935892
chr7	32063400	32064400	0.7958016346254342
chr7	32063500	32064500	0.6492751458809073
chr7	32063600	32064600	0.538860043367054
chr7	32063700	32064700	0.5631939161532633
chr7	32063800	32064800	0.29371115848649354
chr7	32063900	32064900	0.34802710438739826
chr7	32064000	32065000	0.8676200195051779
chr7	32064300	32065300	1.0305168117346626
chr7	32064400	32065400	0.8308364649271787
chr7	32064500	32065500	1.2723469992622467
chr7	32064600	32065600	1.3850159103690542
chr7	32065100	32066100	0.5410733643533954
chr7	32065200	32066200	0.1677296064826252
chr7	32065300	32066300	-0.6697323039571998
chr7	32065400	32066400	-0.4556473275262221
chr7	32065500	32066500	-0.6944783136964937
chr7	32065600	32066600	-0.6662854278484018
chr7	32065700	32066700	-0.07520526979707677
chr7	32065800	32066800	-0.2398765650809132
chr7	32065900	32066900	-0.10963098802800288
chr7	32066000	32067000	-0.9141426955591188
chr7	32066100	32067100	-0.5404552075852
chr7	32066200	32067200	0.004676498911702024
chr7	32066300	32067300	0.9476700979239366
chr7	32066400	32067400	0.8801525893101683
chr7	32066500	32067500	0.8148002285190226
chr7	32066600	32067600	0.4561270464202695
chr7	32066700	32067700	0.17079128688566075
chr7	32066800	32067800	0.8605359227448064
chr7	32066900	32067900	1.0281432033758229
chr7	32067000	32068000	1.1403296162525238
chr7	32067100	32068100	1.3563196722455495
chr7	32067200	32068200	1.3128347234137951
chr7	32067300	32068300	1.3022778028125601
chr7	32067400	32068400	1.1478600335738998
chr7	32067500	32068500	0.6190189120610701
chr7	32067600	32068600	1.2085223145226762
chr7	32067700	32068700	1.8975014883614585
chr7	32067800	32068800	1.4929540637563492
chr7	32067900	32068900	1.3223964603458638
chr7	32068000	32069000	2.2391218114222746
chr7	32068100	32069100	1.9780238218818929
chr7	32068200	32069200	1.7951425139519468
chr7	32068300	32069300	1.4800415854156783
chr7	32068400	32069400	1.210316286657075
chr7	32068500	32069500	1.5858164069432068
chr7	32068600	32069600	1.6299659497515482
chr7	32068700	32069700	1.0451558763839741
chr7	32068800	32069800	1.0063012208295683
chr7	32068900	32069900	1.0662154701245137
chr7	32069000	32070000	0.8273645754818572
chr7	32069100	32070100	0.6565504651337153
chr7	32069200	32070200	0.7772542620311759
chr7	32069300	32070300	0.94600483295191
chr7	32069400	32070400	2.083385088753211
chr7	32069500	32070500	2.5316464868463493
chr7	32069600	32070600	2.830751817190683
chr7	32069700	32070700	2.8901919953342636
chr7	32069800	32070800	3.2037277814792318
chr7	32069900	32070900	3.659184624250402
chr7	32070000	32071000	3.275006256692176
chr7	32070100	32071100	3.680169562520266
chr7	32070700	32071700	2.8807429888786653
chr7	32070800	32071800	2.7951400519923744
chr7	32070900	32071900	3.2762163786998806
chr7	32071000	32072000	3.2384136663191794
chr7	32071100	32072100	2.5967060776305924
chr7	32071200	32072200	2.703165641139522
chr7	32071300	32072300	2.4103943110716126
chr7	32071400	32072400	3.4464826887383264
chr7	32071500	32072500	3.227977154024384
chr7	32071600	32072600	2.752751516403776
chr7	32071700	32072700	3.1472981881274995
chr7	32071800	32072800	3.0827748214615047
chr7	32071900	32072900	2.9248063855488944
chr7	32072000	32073000	2.684824932379761
chr7	32072100	32073100	3.0883873410253253
chr7	32072200	32073200	2.506149604589054
chr7	32072300	32073300	2.1076244041324164
chr7	32072400	32073400	1.8399267999447035
chr7	32072500	32073500	1.8972090285028491
chr7	32072600	32073600	1.6054606376509382
chr7	32072700	32073700	1.2349381464000746
chr7	32072800	32073800	1.4393355680003632
chr7	32072900	32073900	1.0321573588500448
chr7	32073000	32074000	1.2102162331223565
chr7	32073100	32074100	1.2860142689764291
chr7	32073200	32074200	1.112675989797008
chr7	32073300	32074300	1.0781579246369075
chr7	32073400	32074400	0.7587823101177145
chr7	32073500	32074500	0.743625916849508
chr7	32073600	32074600	0.9404879830207178
chr7	32073700	32074700	0.6359241051580258
chr7	32073800	32074800	0.3965571509835771
chr7	32073900	32074900	0.6862644769104412
chr7	32074000	32075000	0.5036446419675198
chr7	32074100	32075100	0.3897044188696461
chr7	32074200	32075200	0.6299026885881284
chr7	32074300	32075300	0.8119467467512492
chr7	32074400	32075400	1.4146551311287117
chr7	32074500	32075500	1.1918540810124163
chr7	32074600	32075600	0.9845260187589798
chr7	32074700	32075700	1.5385697585827038
chr7	32074800	32075800	1.7849857234416184
chr7	32074900	32075900	1.438874500247985
chr7	32075000	32076000	1.825299641674721
chr7	32075100	32076100	1.2058438124086768
chr7	32075200	32076200	0.7083373215073548
chr7	32075300	32076300	0.8573462655605278
chr7	32075400	32076400	0.4008770008323979
chr7	32075500	32076500	0.4154863748933543
chr7	32075600	32076600	0.6204414549477162
chr7	32076700	32077700	2.925074318381068
chr7	32076800	32077800	3.0974452679504174
chr7	32077000	32078000	3.103313535205866
chr7	32077100	32078100	3.1332657245013005
chr7	32077200	32078200	2.8729785810336117
chr7	32077300	32078300	2.3415403677235136
chr7	32077400	32078400	2.27962872410815
chr7	32077500	32078500	1.4214839492834588
chr7	32077600	32078600	1.1236784551471934
chr7	32077700	32078700	1.3723217666276124
chr7	32077800	32078800	1.2329847124732054
chr7	32077900	32078900	0.8121387576878749
chr7	32078000	32079000	0.721756325658685
chr7	32078100	32079100	0.5166018157454441
chr7	32078200	32079200	0.05247787674096484
chr7	32078300	32079300	0.1686973330369595
chr7	32078400	32079400	-0.1770622075470038
chr7	32078500	32079500	0.18934306692997824
chr7	32078600	32079600	-0.06673846323494198
chr7	32078700	32079700	0.20096080653082973
chr7	32078800	32079800	-0.27275298402707593
chr7	32078900	32079900	-0.26379208064150883
chr7	32079000	32080000	0.18892576917662066
chr7	32079100	32080100	0.5378686704192356
chr7	32079200	32080200	1.030593613957094
chr7	32079300	32080300	0.455545736877479
chr7	32079400	32080400	0.3625236523951327
chr7	32079500	32080500	0.3712590953569163
chr7	32079600	32080600	0.08608158301329336
chr7	32079700	32080700	-0.6819670219170345
chr7	32079800	32080800	-0.4202529668056978
chr7	32079900	32080900	-1.3740498612813754
chr7	32080000	32081000	-1.2349548432170028
chr7	32080100	32081100	-0.8807422434187983
chr7	32080200	32081200	-1.1315706977770463
chr7	32080300	32081300	-0.7840859910595217
chr7	32080400	32081400	-0.6579934552971499
chr7	32080500	32081500	-0.6296238166277248
chr7	32080600	32081600	-0.6440795401024676
chr7	32080700	32081700	-0.6290973227847723
chr7	32080800	32081800	-0.5291913837399944
chr7	32080900	32081900	0.4877067591344917
chr7	32083000	32084000	-4.7095655185016785
chr7	32083100	32084100	-4.741391185190988
chr7	32083200	32084200	-3.80731544115845
chr7	32083300	32084300	-3.757512745089058
chr7	32083400	32084400	-3.5890467779313227
chr7	32088500	32089500	-0.3328049049487972
chr7	32088600	32089600	-0.11547112029953174
chr7	32088700	32089700	-0.14260913350973256
chr7	32088800	32089800	0.5175992816661179
chr7	32088900	32089900	0.20662925357767706
chr7	32089000	32090000	0.13678788603987163
chr7	32089100	32090100	-0.08571303688772257
chr7	32089200	32090200	-0.15521617339075874
chr7	32089300	32090300	-0.08271050393106201
chr7	32089400	32090400	0.1705048015165619
chr7	32089500	32090500	0.5579369700328737
chr7	32089600	32090600	0.5502495587799269
chr7	32089700	32090700	0.6615867925986384
chr7	32089800	32090800	-0.05073493112270181
chr7	32091200	32092200	0.39415360033367297
chr7	32091300	32092300	0.12147228680132365
chr7	32091400	32092400	1.113352814618883
chr7	32091500	32092500	1.376708826026554
chr7	32091600	32092600	1.2990015603558311
chr7	32091700	32092700	1.1171329176067812
chr7	32091800	32092800	1.1921761292424913
chr7	32091900	32092900	1.2912145107091204
chr7	32092000	32093000	0.8647577510961905
chr7	32092100	32093100	0.7597498608118249
chr7	32092200	32093200	0.9834188480784454
chr7	32092300	32093300	1.4254327894354426
chr7	32093900	32094900	0.5798628037124762
chr7	32094000	32095000	0.749220480372043
chr7	32094100	32095100	-0.033529503056472565
chr7	32094200	32095200	-0.2056080075290141
chr7	32094300	32095300	-0.8946056035528875
chr7	32094400	32095400	-0.6500842807677121
chr7	32094500	32095500	-0.5765882844573801
chr7	32094600	32095600	-0.14565112752615927
chr7	32094700	32095700	-0.24656466796557044
chr7	32094800	32095800	-0.6972976745918306
chr7	32094900	32095900	-1.0665595761188464
chr7	32095000	32096000	-0.9349184197711708
chr7	32095100	32096100	0.008490293842070541
chr7	32095200	32096200	0.03740106069457472
chr7	32095300	32096300	0.4139902943279449
chr7	32095400	32096400	0.483862027078748
chr7	32095500	32096500	0.7007445867354174
chr7	32095600	32096600	0.7506739853640004
chr7	32095700	32096700	0.7725304667084686
chr7	32095800	32096800	1.1508973122023871
chr7	32095900	32096900	1.187731237081032
chr7	32096000	32097000	1.1318424525074142
chr7	32096100	32097100	0.5922807079506949
chr7	32096200	32097200	0.6949096172918695
chr7	32096300	32097300	1.6793716459498964
chr7	32096400	32097400	1.8540604974733896
chr7	32096500	32097500	1.844501022047435
chr7	32096600	32097600	0.9294271637355314
chr7	32096700	32097700	0.9518464756934624
chr7	32096800	32097800	1.0728975729356725
chr7	32096900	32097900	0.9437071381343556
chr7	32097000	32098000	0.49088980304623947
chr7	32097100	32098100	0.5381473674651772
chr7	32097200	32098200	0.7548516398048032
chr7	32098300	32099300	-0.15530888907677834
chr7	32098400	32099400	-0.4221829865481516
chr7	32098500	32099500	-0.20665036372897366
chr7	32098600	32099600	-0.5852895017473163
chr7	32098700	32099700	0.14200320566861538
chr7	32098800	32099800	-0.16890965467478186
chr7	32098900	32099900	-0.4335414474982112
chr7	32099000	32100000	-0.2874305619433861
chr7	32099100	32100100	-0.3562930439102353
chr7	32099200	32100200	-1.2565872024136606
chr7	32099300	32100300	-1.019229763606243
chr7	32099400	32100400	-0.3877783871690489
chr7	32099500	32100500	0.3305765567916701
chr7	32099600	32100600	0.5216224970238944
chr7	32099700	32100700	0.8457567417791441
chr7	32099800	32100800	0.9265401668568544
chr7	32099900	32100900	1.298093306035979
chr7	32100000	32101000	1.097342392532313
chr7	32100100	32101100	1.9780771761352665
chr7	32100200	32101200	2.466560153451808
chr7	32100300	32101300	2.0968601642969564
chr7	32100400	32101400	2.088077654334639
chr7	32100500	32101500	1.3746318460891125
chr7	32100600	32101600	1.5457537214226225
chr7	32100700	32101700	1.2921097791357137
chr7	32100800	32101800	1.0596806748295284
chr7	32100900	32101900	0.3170538093090737
chr7	32101000	32102000	0.735531449460789
chr7	32101100	32102100	0.568769225570802
chr7	32101200	32102200	0.655231723652322
chr7	32101300	32102300	0.9778002710285392
chr7	32101400	32102400	0.7685862065661347
chr7	32101500	32102500	0.30120027963613394
chr7	32101600	32102600	0.7184793958703433
chr7	32101700	32102700	0.05276742754842682
chr7	32101800	32102800	0.3419277624580551
chr7	32101900	32102900	1.3994080502006288
chr7	32102000	32103000	0.820956773571578
chr7	32102100	32103100	0.3998147672232715
chr7	32102200	32103200	0.299959541188841
chr7	32102300	32103300	0.34601471677828044
chr7	32102400	32103400	0.2521098833260013
chr7	32102500	32103500	0.6261972775619282
chr7	32102600	32103600	-0.24691942790866736
chr7	32102700	32103700	0.2275392741480833
chr7	32102800	32103800	-0.019719540546741684
chr7	32102900	32103900	-0.917619908507181
chr7	32103000	32104000	-0.55094572794064
chr7	32103100	32104100	-0.7726076448122323
chr7	32103200	32104200	-1.1646656116273364
chr7	32103300	32104300	-1.6937603254990197
chr7	32103400	32104400	-1.1207323533967601
chr7	32103500	32104500	-1.291735546422521
chr7	32103600	32104600	-0.8788845445663718
chr7	32103700	32104700	-0.7802763927221474
chr7	32103800	32104800	-0.059222325446058564
chr7	32103900	32104900	0.2588658067395733
chr7	32104000	32105000	-0.19920103042080153
chr7	32104100	32105100	-0.05283074315825519
chr7	32104200	32105200	0.21243508220176152
chr7	32104300	32105300	0.4306569008892002
chr7	32104400	32105400	-0.1222537105412656
chr7	32104500	32105500	-0.3976531093596691
chr7	32104600	32105600	-0.7022543670477337
chr7	32104700	32105700	-0.6407561464093273
chr7	32105400	32106400	-1.0697899298347224
chr7	32105800	32106800	-0.9164813857753004
chr7	32105900	32106900	-0.4832943719448797
chr7	32106000	32107000	-0.3596922576496527
chr7	32108300	32109300	-0.473704642566582
chr7	32108400	32109400	-0.6397411420801893
chr7	32108500	32109500	-1.2290759052517943
chr7	32108600	32109600	-1.6186041475933457
chr7	32108700	32109700	-1.59749519747105
chr7	32108800	32109800	-2.064378405948412
chr7	32108900	32109900	-2.105370558632719
chr7	32109000	32110000	-2.6272111998638983
chr7	32109100	32110100	-2.8216294809878653
chr7	32109200	32110200	-1.6219076953757154
chr7	32109300	32110300	-0.7386593017168953
chr7	32109400	32110400	-0.7259808554932105
chr7	32109500	32110500	-0.4477964489706833
chr7	32109600	32110600	-0.3358467008160337
chr7	32109700	32110700	-0.3107241157456315
chr7	32109800	32110800	-0.1902385690265458
chr7	32109900	32110900	-0.5165427071816018
chr7	32110000	32111000	-0.12202872046974421
chr7	32110100	32111100	0.15965299891166446
chr7	32110200	32111200	-0.3661638389142496
chr7	32110300	32111300	-0.6115775741643745
chr7	32110400	32111400	-0.665653171878425
chr7	32110500	32111500	-0.7692351375152453
chr7	32110600	32111600	-0.5117022452674249
chr7	32110700	32111700	-0.7236032447573976
chr7	32110800	32111800	-0.5896218514335826
chr7	32110900	32111900	-0.15290317830998287
chr7	32111000	32112000	-0.40792060851500545
chr7	32111100	32112100	-0.3242752062483405
chr7	32111200	32112200	-0.04960948666719884
chr7	32111300	32112300	0.6205417339760448
chr7	32111400	32112400	1.2695573755650196
chr7	32111500	32112500	0.12786778356135511
chr7	32111600	32112600	-0.02787175134735879
chr7	32111700	32112700	0.6055905905066864
chr7	32111800	32112800	0.4607903361537426
chr7	32113300	32114300	-1.0123301055056633
chr7	32113400	32114400	-1.378403769611207
chr7	32113500	32114500	-1.8395695593845045
chr7	32113600	32114600	-1.6420198082304058
chr7	32113700	32114700	-1.6302235227640411
chr7	32113800	32114800	-1.9479015373166408
chr7	32113900	32114900	-2.8455922966930807
chr7	32114000	32115000	-2.965688458863472
chr7	32114100	32115100	-2.309178869160016
chr7	32114200	32115200	-1.840348127060136
chr7	32114300	32115300	-1.579494308268692
chr7	32114400	32115400	-1.0373820731245371
chr7	32114500	32115500	-0.9853114118477482
chr7	32114600	32115600	-0.6301285735407851
chr7	32114700	32115700	-0.3805808533070656
chr7	32114800	32115800	-0.13582400280022633
chr7	32114900	32115900	0.7255355725790353
chr7	32115000	32116000	0.23634716747813644
chr7	32115100	32116100	-0.09253123194766134
chr7	32115200	32116200	-0.599816085103402
chr7	32115300	32116300	-0.17993608847552006
chr7	32115400	32116400	-0.15645923900830325
chr7	32115500	32116500	0.8249531125370977
chr7	32115600	32116600	-0.004636278682346042
chr7	32115700	32116700	0.07214281891969176
chr7	32115800	32116800	-0.5795751674821745
chr7	32115900	32116900	-0.8288996272311221
chr7	32116000	32117000	-0.2268399458436778
chr7	32116100	32117100	-0.2903175050283313
chr7	32116200	32117200	0.08149347939314187
chr7	32116300	32117300	-0.295630567166668
chr7	32116400	32117400	-0.5945433779689355
chr7	32116500	32117500	-1.3566539817079288
chr7	32116600	32117600	-0.8588208620555365
chr7	32116700	32117700	-1.1323035249114712
chr7	32116800	32117800	-1.1966577118052593
chr7	32116900	32117900	-1.6004990359661282
chr7	32117000	32118000	-1.662814429124406
chr7	32117100	32118100	-1.3251251725101916
chr7	32117200	32118200	-1.8629362681197832
chr7	32117300	32118300	-1.9092130998449828
chr7	32117400	32118400	-2.726661084072324
chr7	32117500	32118500	-2.354822549302237
chr7	32117600	32118600	-2.8598213791512865
chr7	32117700	32118700	-2.7227046763748763
chr7	32117800	32118800	-2.4596647771109184
chr7	32117900	32118900	-1.839827563210452
chr7	32118000	32119000	-1.7670945300756646
chr7	32118100	32119100	-1.5651072873212633
chr7	32118200	32119200	-1.4692063391807364
chr7	32118300	32119300	-0.8313464698485454
chr7	32118400	32119400	-0.08266429735584138
chr7	32118500	32119500	-0.4143875823047293
chr7	32118600	32119600	0.17010940270590055
chr7	32118700	32119700	0.2068905223834344
chr7	32118800	32119800	0.6404479200770634
chr7	32118900	32119900	0.6907479930810283
chr7	32119000	32120000	0.6327094750100132
chr7	32119100	32120100	0.4651282726750881
chr7	32119700	32120700	0.7240094568808824
chr7	32119800	32120800	0.8447430326708824
chr7	32119900	32120900	0.5753727698946461
chr7	32120000	32121000	0.689447624557318
chr7	32120100	32121100	0.6936515335300025
chr7	32120200	32121200	0.8880275754970006
chr7	32120300	32121300	1.1815875321588984
chr7	32120400	32121400	0.9352869827511596
chr7	32120500	32121500	-0.31767319963641233
chr7	32120600	32121600	-0.6964244108869696
chr7	32120700	32121700	0.04810322989280312
chr7	32120800	32121800	-0.11172824741481023
chr7	32120900	32121900	0.06332367389877411
chr7	32121000	32122000	-0.39127041043862854
chr7	32121100	32122100	-0.9477625578086964
chr7	32121200	32122200	-1.7394992266282558
chr7	32121700	32122700	-1.0582383671196056
chr7	32121800	32122800	-1.0639454057449798
chr7	32123700	32124700	1.1692010774511867
chr7	32123800	32124800	0.6211625560405581
chr7	32123900	32124900	0.2645889716001879
chr7	32124000	32125000	-0.7637197778682263
chr7	32124100	32125100	-0.9344500948822096
chr7	32124200	32125200	-0.4408884219733982
chr7	32124300	32125300	-0.8583490166853049
chr7	32124400	32125400	-0.9204250810048066
chr7	32124500	32125500	-0.2334135854109069
chr7	32124600	32125600	0.019282930945493985
chr7	32124700	32125700	-0.4487156285162455
chr7	32124800	32125800	-0.09228643226673408
chr7	32124900	32125900	0.4769599326950035
chr7	32125000	32126000	0.9170201074625932
chr7	32125100	32126100	1.1765209532744572
chr7	32125200	32126200	0.6457498942629037
chr7	32125300	32126300	1.4493013923934916
chr7	32125400	32126400	1.8774868441605788
chr7	32125500	32126500	1.66075304349373
chr7	32125600	32126600	0.7943935880641284
chr7	32125700	32126700	1.1274899851670086
chr7	32125800	32126800	0.8307951096911798
chr7	32125900	32126900	0.4623789578667325
chr7	32126000	32127000	0.30908911936880806
chr7	32126100	32127100	-0.30986948657760305
chr7	32126200	32127200	-0.5058566709932494
chr7	32126300	32127300	-1.5983938327925211
chr7	32126400	32127400	-2.197150991745981
chr7	32126500	32127500	-2.655483544760001
chr7	32126600	32127600	-2.3104078645558968
chr7	32126700	32127700	-2.078106936738711
chr7	32126800	32127800	-1.5840880643069728
chr7	32126900	32127900	-1.8895501254653635
chr7	32127000	32128000	-1.8083033900084204
chr7	32127100	32128100	-2.057473772171865
chr7	32127200	32128200	-1.205875356255049
chr7	32127300	32128300	-0.6366619189835415
chr7	32127400	32128400	-0.3614722599616113
chr7	32127500	32128500	-0.13156997315581334
chr7	32127600	32128600	-0.16173400509364058
chr7	32127700	32128700	-0.5236566360588594
chr7	32127800	32128800	-0.5919016297801859
chr7	32129100	32130100	1.96070386393442
chr7	32129200	32130200	1.6115415171934504
chr7	32129300	32130300	1.3349955252598322
chr7	32129400	32130400	1.8138081818543776
chr7	32129500	32130500	1.4172824847555705
chr7	32129600	32130600	1.4844878346287649
chr7	32129700	32130700	0.6320526607321683
chr7	32129800	32130800	0.2608643299757453
chr7	32129900	32130900	0.3336365017021808
chr7	32130000	32131000	-0.45388723120269187
chr7	32130100	32131100	-0.5765399713669341
chr7	32130200	32131200	-0.8452959900716029
chr7	32130300	32131300	-0.7173945877920023
chr7	32130400	32131400	-0.8800379109421691
chr7	32130500	32131500	-0.6223422873159244
chr7	32130600	32131600	-1.19496402172007
chr7	32130700	32131700	-0.3851746459573668
chr7	32130800	32131800	-0.08819426471788222
chr7	32130900	32131900	-0.17415589703743978
chr7	32131000	32132000	0.9236587296846059
chr7	32131100	32132100	0.5347992980055156
chr7	32131200	32132200	0.5950464198702606
chr7	32131300	32132300	0.7187106383967781
chr7	32131400	32132400	0.8065715094102756
chr7	32131500	32132500	0.5479327440787882
chr7	32131600	32132600	1.1295751955264073
chr7	32131700	32132700	1.3660706749902225
chr7	32131800	32132800	0.5988823148342555
chr7	32131900	32132900	0.4755117225195076
chr7	32132000	32133000	-0.08655357195965208
chr7	32132100	32133100	-0.4596000964315457
chr7	32132200	32133200	-0.8453258335430964
chr7	32132300	32133300	-1.1216670395086292
chr7	32132400	32133400	-1.6935585675551983
chr7	32132500	32133500	-1.5264526565165804
chr7	32132600	32133600	-2.17952988908116
chr7	32132700	32133700	-2.566752719359941
chr7	32132800	32133800	-1.816098132533432
chr7	32132900	32133900	-2.3874851345567656
chr7	32133000	32134000	-3.0584341577634
chr7	32133100	32134100	-2.552284883672664
chr7	32133200	32134200	-1.2840621158640493
chr7	32133300	32134300	-1.5805377622055854
chr7	32133400	32134400	-0.9739991888006804
chr7	32133500	32134500	-0.8756149292330092
chr7	32133600	32134600	-0.3246284518293619
chr7	32133700	32134700	0.2604762540307459
chr7	32133800	32134800	0.15445441264892076
chr7	32133900	32134900	0.9127418750003476
chr7	32134000	32135000	1.0901101025150155
chr7	32134100	32135100	0.883037340143525
chr7	32134200	32135200	0.5002022887667679
chr7	32134300	32135300	0.9751291509176748
chr7	32134400	32135400	0.1770207276385942
chr7	32134500	32135500	0.2545632067989063
chr7	32134600	32135600	-0.11848869853462025
chr7	32134700	32135700	-0.6237958951762947
chr7	32134800	32135800	-0.1901155232925031
chr7	32134900	32135900	-0.3504835882102229
chr7	32135000	32136000	-0.004226207017791095
chr7	32135100	32136100	0.3322742753011198
chr7	32135200	32136200	0.31636665180043977
chr7	32135300	32136300	0.09536703356618237
chr7	32135400	32136400	0.7247188621502235
chr7	32135500	32136500	0.7550414160074368
chr7	32135600	32136600	1.0736600649142571
chr7	32135700	32136700	1.0586261917939317
chr7	32135800	32136800	0.8898905377210324
chr7	32135900	32136900	0.8933974311254963
chr7	32136000	32137000	0.8387805471077723
chr7	32136100	32137100	0.8563163000315195
chr7	32136200	32137200	0.4156025955701195
chr7	32136300	32137300	0.6856870884546911
chr7	32136400	32137400	0.6273502215750479
chr7	32136500	32137500	0.7708811169353469
chr7	32136600	32137600	1.0115553600834344
chr7	32136700	32137700	1.3137214066858272
chr7	32136800	32137800	1.1387023218277177
chr7	32136900	32137900	1.4819283990097298
chr7	32137000	32138000	1.8438312597752369
chr7	32137100	32138100	1.9999365926779844
chr7	32137200	32138200	2.762092911752738
chr7	32137300	32138300	2.6023114689043965
chr7	32137400	32138400	2.0454355959746984
chr7	32137500	32138500	2.107638971117108
chr7	32137600	32138600	2.013515498103995
chr7	32137700	32138700	1.6041487807929524
chr7	32137800	32138800	1.2202435710267756
chr7	32137900	32138900	0.5959633224890405
chr7	32138000	32139000	0.5833741032232429
chr7	32138100	32139100	0.5121307839673442
chr7	32138200	32139200	-0.692310615042141
chr7	32138300	32139300	-0.4919442284087067
chr7	32139400	32140400	0.5328461639676502
chr7	32139500	32140500	0.59819444580164
chr7	32139600	32140600	0.3124537046071998
chr7	32139700	32140700	0.3548322951258964
chr7	32141100	32142100	0.7122137480970183
chr7	32141200	32142200	0.19862181641244508
chr7	32141300	32142300	-1.3267707707648788
chr7	32141400	32142400	-0.7641429346747233
chr7	32141500	32142500	-0.7301399148209078
chr7	32141600	32142600	-0.15601951806168166
chr7	32141700	32142700	-0.03780811890160088
chr7	32141800	32142800	0.2349019407544888
chr7	32141900	32142900	0.6805064551120057
chr7	32142000	32143000	1.3156799653023097
chr7	32142100	32143100	1.4382778699594947
chr7	32142200	32143200	1.7242013684634876
chr7	32142300	32143300	2.991050015960564
chr7	32142400	32143400	2.8536920383782327
chr7	32142500	32143500	3.1569322758473155
chr7	32142600	32143600	2.9118617724001115
chr7	32142700	32143700	2.4796215892635223
chr7	32142800	32143800	1.9976528731832897
chr7	32142900	32143900	2.1287612447287176
chr7	32143000	32144000	2.08502968139632
chr7	32143100	32144100	1.4579190321275637
chr7	32143200	32144200	1.1004470126513226
chr7	32143300	32144300	0.8055783918228558
chr7	32143400	32144400	0.7527833886993655
chr7	32143500	32144500	0.8455309271452368
chr7	32143600	32144600	0.8093741547948106
chr7	32143700	32144700	1.2049894631314308
chr7	32143800	32144800	1.4833648900408691
chr7	32143900	32144900	1.2017205216583544
chr7	32144000	32145000	0.7905659725998146
chr7	32144100	32145100	1.4187459950845682
chr7	32144200	32145200	1.3092698924600057
chr7	32144300	32145300	1.925503818657205
chr7	32144400	32145400	1.9950715309392493
chr7	32144500	32145500	2.3464519730386377
chr7	32144600	32145600	2.1133365063616654
chr7	32144700	32145700	1.8483972014117067
chr7	32144800	32145800	2.1979439148453697
chr7	32144900	32145900	2.053398962464918
chr7	32145000	32146000	1.803157225090382
chr7	32145100	32146100	1.7254157429860042
chr7	32145200	32146200	1.5480240908387468
chr7	32145300	32146300	0.5170324403965765
chr7	32145400	32146400	0.6955904042553954
chr7	32145500	32146500	0.3000746219418862
chr7	32145600	32146600	0.5595646769945513
chr7	32145700	32146700	0.06679771300707298
chr7	32145800	32146800	-0.029358725333356626
chr7	32145900	32146900	-0.22260937461744404
chr7	32146000	32147000	0.1585822849302978
chr7	32146100	32147100	-0.13112942483476153
chr7	32146200	32147200	0.4235536320874059
chr7	32148100	32149100	2.7183213720790387
chr7	32148200	32149200	2.65195627669852
chr7	32148300	32149300	2.5777004184650143
chr7	32148400	32149400	2.30093861507376
chr7	32148500	32149500	2.576142594750232
chr7	32148600	32149600	3.176389548250212
chr7	32148700	32149700	2.1599534010991257
chr7	32148800	32149800	1.8215656263509967
chr7	32148900	32149900	1.6871390452641155
chr7	32149000	32150000	1.3477103889186
chr7	32149100	32150100	1.2346560927919674
chr7	32149200	32150200	0.6417320589146258
chr7	32149300	32150300	0.7287017393646573
chr7	32149400	32150400	0.9151899739249004
chr7	32149500	32150500	0.6928808045172071
chr7	32149600	32150600	0.13693041477449353
chr7	32149700	32150700	1.0104977673097773
chr7	32149800	32150800	1.2515034688962323
chr7	32149900	32150900	1.2062404290478992
chr7	32150000	32151000	1.0312864707956104
chr7	32150100	32151100	0.5304579408561667
chr7	32150200	32151200	1.5599755758971352
chr7	32150300	32151300	1.1075479990890091
chr7	32150400	32151400	1.0606745650931448
chr7	32150500	32151500	0.9721758828563328
chr7	32150600	32151600	1.3082191813879804
chr7	32150700	32151700	1.6216753146960798
chr7	32150800	32151800	1.6367225493320945
chr7	32150900	32151900	1.7985159772087231
chr7	32151000	32152000	1.867948687895432
chr7	32151100	32152100	2.6436198967224094
chr7	32151200	32152200	1.873130837125532
chr7	32151300	32152300	2.67566256527215
chr7	32151400	32152400	2.1063353555158115
chr7	32151500	32152500	2.026013131305152
chr7	32151600	32152600	1.3495760921620492
chr7	32151700	32152700	1.0797599568410885
chr7	32151800	32152800	0.8183648557433458
chr7	32151900	32152900	0.257997311544581
chr7	32152000	32153000	0.5767855470384364
chr7	32152100	32153100	0.15093019260640564
chr7	32152200	32153200	0.17892446524458913
chr7	32152300	32153300	-0.14789238153710238
chr7	32152400	32153400	0.8435473556542198
chr7	32152500	32153500	0.5003391673917084
chr7	32152600	32153600	1.243294398624963
chr7	32152700	32153700	1.2650185458993992
chr7	32152800	32153800	1.0895058275735428
chr7	32152900	32153900	1.0688640720467557
chr7	32153000	32154000	0.6065047803335412
chr7	32153100	32154100	0.5959254884734565
chr7	32153200	32154200	0.911195664761058
chr7	32153300	32154300	0.5775047568882541
chr7	32153400	32154400	-0.4186563151101376
chr7	32153500	32154500	-0.0026882302098218585
chr7	32153600	32154600	-0.5013161475467215
chr7	32153700	32154700	-0.8931553249040481
chr7	32153800	32154800	-0.7740107684042983
chr7	32153900	32154900	-0.2340764155078719
chr7	32154000	32155000	-0.046202595314495803
chr7	32154100	32155100	-0.03251641636267988
chr7	32154800	32155800	-0.5926670168267045
chr7	32154900	32155900	0.4562473153935301
chr7	32155000	32156000	0.7496889389782954
chr7	32155100	32156100	0.4206785886409897
chr7	32155200	32156200	0.5629753967801608
chr7	32155300	32156300	0.6141087710036017
chr7	32155400	32156400	1.2141892364122149
chr7	32155500	32156500	1.671255672396364
chr7	32155600	32156600	1.8439621043666528
chr7	32155700	32156700	2.268616975192542
chr7	32155800	32156800	2.023216898264317
chr7	32155900	32156900	0.8383983889720402
chr7	32156000	32157000	0.7847337574850276
chr7	32156100	32157100	1.0285406676242297
chr7	32156200	32157200	1.1282892698854166
chr7	32156300	32157300	0.3311516394839793
chr7	32156400	32157400	-0.11599761999377375
chr7	32156500	32157500	-0.3906886420352224
chr7	32156600	32157600	-0.657137046200188
chr7	32156700	32157700	-0.9601274188287986
chr7	32156800	32157800	-0.4480850140417483
chr7	32156900	32157900	-0.1029888475725431
chr7	32157000	32158000	-0.20970090639549752
chr7	32157100	32158100	-0.016660002899170884
chr7	32157200	32158200	0.32798913530390034
chr7	32157300	32158300	1.290266275174384
chr7	32157400	32158400	1.1684444151586888
chr7	32157500	32158500	1.4931156634477405
chr7	32157600	32158600	1.33642268039747
chr7	32157700	32158700	1.8382143257501191
chr7	32157800	32158800	1.9817845151915716
chr7	32157900	32158900	1.9652947118384918
chr7	32158000	32159000	2.060123902743977
chr7	32158100	32159100	1.9332085981117224
chr7	32158200	32159200	1.4474661815470733
chr7	32158300	32159300	1.743348991064268
chr7	32158400	32159400	2.2430025194319905
chr7	32158500	32159500	2.2178713473706484
chr7	32158600	32159600	1.4558083595975144
chr7	32158700	32159700	1.1218564215743452
chr7	32158800	32159800	0.9120666727431108
chr7	32158900	32159900	1.1445273853261748
chr7	32159000	32160000	1.3251578959089485
chr7	32159100	32160100	1.157668367101632
chr7	32159200	32160200	1.1680588009182706
chr7	32159300	32160300	1.0460481496390797
chr7	32159400	32160400	0.5628142120166104
chr7	32159500	32160500	0.56859187282439
chr7	32159600	32160600	1.7951874218767498
chr7	32159700	32160700	1.8256881077864444
chr7	32159800	32160800	2.335859330413744
chr7	32159900	32160900	1.8654635945070768
chr7	32160000	32161000	2.0175664816768597
chr7	32160100	32161100	2.3485909143406865
chr7	32160200	32161200	2.414949663906796
chr7	32160300	32161300	2.7303093751259744
chr7	32160400	32161400	2.374920577159746
chr7	32160500	32161500	2.0096998666048167
chr7	32160600	32161600	1.4123837463429672
chr7	32160700	32161700	1.6223291190761409
chr7	32160800	32161800	0.7139532516069876
chr7	32160900	32161900	1.41966941781704
chr7	32161000	32162000	1.3217878291218796
chr7	32161100	32162100	1.1460860726409985
chr7	32161200	32162200	1.185276459019645
chr7	32161300	32162300	0.5509060881507067
chr7	32161400	32162400	1.0703942607810817
chr7	32161500	32162500	1.073869764069514
chr7	32161600	32162600	1.0999587394021615
chr7	32161700	32162700	1.0274029090850068
chr7	32161800	32162800	1.9611255490674644
chr7	32161900	32162900	2.1446804304043803
chr7	32162000	32163000	1.776235730321674
chr7	32162100	32163100	1.9107538970798528
chr7	32162200	32163200	1.6479368614527758
chr7	32162300	32163300	1.6418362523103391
chr7	32162400	32163400	2.0207039168984946
chr7	32162500	32163500	2.2870310980554294
chr7	32162600	32163600	2.529092995697579
chr7	32162700	32163700	2.463548477545378
chr7	32162800	32163800	1.749017664740531
chr7	32162900	32163900	1.1218391232586524
chr7	32163000	32164000	0.3944644638404482
chr7	32163100	32164100	-0.2845281761876309
chr7	32163200	32164200	0.08387889309536234
chr7	32163300	32164300	0.10900020737494986
chr7	32163400	32164400	-0.3132783390359141
chr7	32163500	32164500	-0.6205145501457221
chr7	32163600	32164600	-0.7483354417040355
chr7	32163700	32164700	-0.5673664684588299
chr7	32163800	32164800	-0.4236567408909008
chr7	32163900	32164900	0.042545944008729526
chr7	32164000	32165000	0.30030491282241606
chr7	32164100	32165100	0.7003098739507693
chr7	32164200	32165200	0.20610402145253645
chr7	32164300	32165300	0.237782890891496
chr7	32164400	32165400	-0.07591645997544003
chr7	32164500	32165500	-0.2911306234308211
chr7	32164600	32165600	-0.6124659854295744
chr7	32164700	32165700	-0.7967484946656441
chr7	32164800	32165800	-1.0882993799834015
chr7	32164900	32165900	-1.1566348953435412
chr7	32165000	32166000	-1.1804899551862202
chr7	32165100	32166100	-0.9632227791350688
chr7	32165200	32166200	-1.3605726393983368
chr7	32165300	32166300	-1.6498416861260017
chr7	32165400	32166400	-1.7651371721390663
chr7	32165500	32166500	-1.7006893773429717
chr7	32165600	32166600	-1.314773667114615
chr7	32165700	32166700	-1.1194892736083244
chr7	32165800	32166800	-0.90132599267059
chr7	32165900	32166900	-0.9815843436154146
chr7	32166000	32167000	-0.48501629905130794
chr7	32166100	32167100	-0.7881155801011727
chr7	32166200	32167200	-0.4113181373427646
chr7	32166300	32167300	-0.19648935260515785
chr7	32166400	32167400	0.121757267207074
chr7	32166500	32167500	0.4934081153676141
chr7	32166600	32167600	0.39098508468811205
chr7	32166700	32167700	0.2740838063265679
chr7	32166800	32167800	0.79821246647405
chr7	32166900	32167900	0.38620732247537065
chr7	32167000	32168000	0.06704471376087615
chr7	32167100	32168100	0.11493300501299154
chr7	32167200	32168200	0.14012813142220976
chr7	32167300	32168300	0.4632434055257942
chr7	32167400	32168400	0.8521918136050084
chr7	32167500	32168500	0.5944706557572232
chr7	32167600	32168600	0.19281154765947595
chr7	32167700	32168700	-0.09841622415742636
chr7	32167800	32168800	-0.6036987526630317
chr7	32167900	32168900	-0.8203310351587652
chr7	32168000	32169000	-0.6304008292467109
chr7	32168100	32169100	-0.9126637804839544
chr7	32168200	32169200	-0.8093092023312891
chr7	32168300	32169300	-0.5999801459069368
chr7	32168400	32169400	-0.6762284611223418
chr7	32168500	32169500	-0.664728539373478
chr7	32168600	32169600	-0.3171295652648958
chr7	32168700	32169700	-0.24499287860053784
chr7	32168800	32169800	-0.036660778403433764
chr7	32168900	32169900	0.9496470056070442
chr7	32169000	32170000	1.7542116831911228
chr7	32169100	32170100	1.9824754433332925
chr7	32169200	32170200	2.3462435386373284
chr7	32169300	32170300	1.0435705104618411
chr7	32169400	32170400	0.8605153415078429
chr7	32169500	32170500	1.1704820839824075
chr7	32169600	32170600	1.18542347034076
chr7	32169700	32170700	1.4906968892786259
chr7	32169800	32170800	0.8214252187232589
chr7	32169900	32170900	0.4728257799332864
chr7	32170000	32171000	-0.5839787520377856
chr7	32170100	32171100	-0.13057419958526592
chr7	32170200	32171200	-0.526959835257499
chr7	32170300	32171300	0.21107793301170927
chr7	32170400	32171400	0.03719058416678394
chr7	32170500	32171500	-0.10384849723122527
chr7	32170600	32171600	0.2555065042216938
chr7	32170700	32171700	-0.4448880491214671
chr7	32170800	32171800	0.1483474741393699
chr7	32170900	32171900	0.06770637304532315
chr7	32172900	32173900	2.6445024213928883
chr7	32173000	32174000	2.245815756946786
chr7	32173100	32174100	2.0611378425228017
chr7	32173200	32174200	1.4096272913750485
chr7	32173300	32174300	0.8250967669434685
chr7	32173400	32174400	1.1750250368628812
chr7	32173500	32174500	0.610399280415305
chr7	32173600	32174600	1.0468741905622732
chr7	32173700	32174700	1.0779236854779284
chr7	32173800	32174800	0.9394261217318052
chr7	32173900	32174900	1.1637289107831064
chr7	32174000	32175000	1.3814932938519926
chr7	32174100	32175100	1.7475471125966278
chr7	32174200	32175200	2.1770866448168333
chr7	32174300	32175300	2.7352960120602403
chr7	32174400	32175400	2.7298998848122156
chr7	32174500	32175500	2.7129673177556963
chr7	32174600	32175600	1.7664984763583258
chr7	32174700	32175700	2.207443773345669
chr7	32174800	32175800	2.4133082083852035
chr7	32174900	32175900	1.7540390576557043
chr7	32175000	32176000	1.5494406134229508
chr7	32175100	32176100	1.1787357127213185
chr7	32175200	32176200	0.6972192772276484
chr7	32175300	32176300	-0.11707718373951348
chr7	32175400	32176400	-0.04801562932461756
chr7	32175500	32176500	-0.7494802263638252
chr7	32175600	32176600	-0.5997168803050216
chr7	32175700	32176700	-1.025446915727632
chr7	32175800	32176800	-0.8583628661405188
chr7	32175900	32176900	-0.4720852856601601
chr7	32176000	32177000	-1.1289186128825215
chr7	32176100	32177100	-0.7261406676673748
chr7	32176200	32177200	-0.6190404105852786
chr7	32176300	32177300	-0.5773249927352327
chr7	32176400	32177400	-0.37089257310589785
chr7	32176500	32177500	0.5906301746381917
chr7	32176600	32177600	0.2127361087352377
chr7	32176700	32177700	0.6139765805191623
chr7	32176800	32177800	0.6165285023556814
chr7	32176900	32177900	0.10325088514151834
chr7	32177000	32178000	0.7293833505492426
chr7	32177100	32178100	1.1266722029468292
chr7	32177200	32178200	1.5566340382334145
chr7	32177300	32178300	2.283522658867608
chr7	32177400	32178400	1.499077339523564
chr7	32177500	32178500	1.2466323860438346
chr7	32177600	32178600	1.6206648763456055
chr7	32177700	32178700	1.2972395374777859
chr7	32177800	32178800	1.1167695835929186
chr7	32177900	32178900	2.109509128112665
chr7	32178000	32179000	2.584812447941313
chr7	32178100	32179100	1.7587645244812449
chr7	32179300	32180300	1.1973852328551498
chr7	32179400	32180400	1.5526314350618289
chr7	32179500	32180500	1.0886004803129872
chr7	32179600	32180600	1.3253788636906676
chr7	32179700	32180700	1.1002382146959957
chr7	32179800	32180800	0.5992609073615807
chr7	32179900	32180900	0.28369086251058595
chr7	32180000	32181000	0.37561895319351485
chr7	32180100	32181100	0.2574439593646213
chr7	32180200	32181200	-0.47409502770882206
chr7	32180300	32181300	-1.2618665664903443
chr7	32180400	32181400	-2.3772218984899327
chr7	32180500	32181500	-2.3551402729135638
chr7	32180600	32181600	-2.854504450410728
chr7	32180700	32181700	-3.5903134921115822
chr7	32180800	32181800	-4.347395581724354
chr7	32180900	32181900	-4.969933423970808
chr7	32181000	32182000	-5.597392496541017
chr7	32181100	32182100	-5.754151292176664
chr7	32181200	32182200	-6.056479216022428
chr7	32181300	32182300	-5.89926755271016
chr7	32181400	32182400	-5.257178576937705
chr7	32181500	32182500	-5.028220078898483
chr7	32181600	32182600	-4.739363693164783
chr7	32181700	32182700	-3.9912979296806608
chr7	32181800	32182800	-3.2445167543164906
chr7	32181900	32182900	-2.915982824077908
chr7	32182000	32183000	-2.7702333266665526
chr7	32182100	32183100	-2.5121195130112106
chr7	32182200	32183200	-2.337718353482748
chr7	32182300	32183300	-2.5045710009752042
chr7	32182400	32183400	-3.204082944519913
chr7	32182500	32183500	-3.2740807709272217
chr7	32182600	32183600	-3.6529931553769286
chr7	32182700	32183700	-3.873519439242667
chr7	32182800	32183800	-4.270324624145667
chr7	32182900	32183900	-5.155693612160241
chr7	32183000	32184000	-5.465642736042268
chr7	32183100	32184100	-5.607591383772453
chr7	32183200	32184200	-5.479348851713839
chr7	32183300	32184300	-4.656195426795682
chr7	32183400	32184400	-3.7021230295644263
chr7	32183500	32184500	-4.59955700217359
chr7	32183600	32184600	-4.38884720663722
chr7	32183700	32184700	-4.726771084167615
chr7	32183800	32184800	-3.5828002318810266
chr7	32183900	32184900	-1.7323954645837532
chr7	32184000	32185000	-0.8161518843884503
chr7	32184100	32185100	-0.13449042860437554
chr7	32184200	32185200	0.3520825350582173
chr7	32185300	32186300	-0.6068974681452985
chr7	32185400	32186400	0.6509045797054721
chr7	32186100	32187100	1.8876227246268005
chr7	32186200	32187200	1.1749862292130044
chr7	32186300	32187300	1.1408427729622588
chr7	32186400	32187400	0.3545470881167388
chr7	32186500	32187500	-0.16857606709486664
chr7	32186600	32187600	-0.8015018615319418
chr7	32186700	32187700	-0.4753440450583836
chr7	32186800	32187800	-0.8800823729566762
chr7	32186900	32187900	-0.9019981198274551
chr7	32187000	32188000	-1.0682444366501798
chr7	32187100	32188100	-1.73799462083782
chr7	32187200	32188200	-0.729234886271737
chr7	32187300	32188300	-0.1454890612133045
chr7	32187400	32188400	0.43502697185909617
chr7	32187500	32188500	0.9299329260650924
chr7	32187600	32188600	1.749168948493022
chr7	32187700	32188700	0.5676623496792171
chr7	32187800	32188800	1.093124838199921
chr7	32187900	32188900	1.0956426345992392
chr7	32188000	32189000	1.082014187292468
chr7	32188100	32189100	1.1019676649482189
chr7	32188200	32189200	0.7870734948632827
chr7	32189900	32190900	0.9635571412679188
chr7	32190000	32191000	0.9095411101552507
chr7	32190100	32191100	1.0264266369919064
chr7	32190200	32191200	0.8758054372584327
chr7	32190300	32191300	0.8391734456826191
chr7	32190400	32191400	1.0754664587641365
chr7	32190500	32191500	0.8614622472225096
chr7	32190600	32191600	1.4944597368395367
chr7	32190700	32191700	1.3176417432639078
chr7	32190800	32191800	1.0909295556825764
chr7	32190900	32191900	0.8343771065634262
chr7	32191000	32192000	1.129444770729635
chr7	32191100	32192100	1.1006516233731052
chr7	32191200	32192200	1.2336240462289871
chr7	32191300	32192300	1.162391768166906
chr7	32191400	32192400	0.7135198597740305
chr7	32191500	32192500	1.1106374710435956
chr7	32191600	32192600	-0.12570176820175116
chr7	32191700	32192700	-0.31332505235088914
chr7	32191800	32192800	-0.158575788618731
chr7	32191900	32192900	-0.2115022989391607
chr7	32192000	32193000	-0.5053958326568216
chr7	32192100	32193100	-0.4519652752483306
chr7	32192200	32193200	-0.9359763072568752
chr7	32192300	32193300	-0.5327441289827638
chr7	32192400	32193400	-0.39434447579768894
chr7	32192500	32193500	-0.6117793258307902
chr7	32192600	32193600	-0.15750014144086702
chr7	32192700	32193700	0.08706360502706832
chr7	32192800	32193800	0.4544981896225251
chr7	32192900	32193900	0.020053085977954764
chr7	32194000	32195000	-0.34006374626352076
chr7	32194100	32195100	-0.051072519603058635
chr7	32194200	32195200	-0.29748281979421337
chr7	32194300	32195300	-0.3338432321015525
chr7	32194400	32195400	-0.013561464323957427
chr7	32194500	32195500	0.027019179632193687
chr7	32194600	32195600	-0.2864951274442889
chr7	32194700	32195700	0.1994956165026685
chr7	32194800	32195800	-0.08328084662369263
chr7	32194900	32195900	0.06559903056094597
chr7	32195000	32196000	-0.048889424510210173
chr7	32195100	32196100	-0.0799079477383885
chr7	32195200	32196200	-0.7700844177406762
chr7	32195300	32196300	-0.9784410876222752
chr7	32195400	32196400	-0.9070876649778296
chr7	32195500	32196500	-0.2815057594991944
chr7	32195600	32196600	-0.06260795855159602
chr7	32195700	32196700	-0.18493767194989266
chr7	32195800	32196800	0.2628543041315169
chr7	32195900	32196900	0.240671505226873
chr7	32196000	32197000	-0.019901049887587043
chr7	32196100	32197100	-1.1695366522459707
chr7	32196200	32197200	-0.7886274792478601
chr7	32196300	32197300	-0.5466059989272202
chr7	32196400	32197400	-0.7832007423627246
chr7	32196500	32197500	-1.0293934711471182
chr7	32196600	32197600	-1.1558257393297573
chr7	32196700	32197700	-1.4094674911940073
chr7	32197300	32198300	0.18947025513551105
chr7	32197400	32198400	0.8928479483747099
chr7	32197500	32198500	0.7030346241201246
chr7	32197600	32198600	0.28586625841693536
chr7	32197700	32198700	0.2605589243130035
chr7	32197800	32198800	0.8822807839843109
chr7	32197900	32198900	0.9947309520838916
chr7	32198000	32199000	0.9857595025945289
chr7	32198100	32199100	2.0146595011534885
chr7	32198200	32199200	1.6012837124477644
chr7	32198300	32199300	1.5596693542462885
chr7	32198400	32199400	0.7324411163889184
chr7	32198500	32199500	1.3693264737776438
chr7	32198600	32199600	1.8425738508524592
chr7	32198700	32199700	2.03384431698739
chr7	32198800	32199800	1.6537013097503712
chr7	32198900	32199900	1.7020918359716424
chr7	32199000	32200000	1.9660699116806184
chr7	32199100	32200100	1.6875081334125324
chr7	32199200	32200200	1.7303493780506798
chr7	32199300	32200300	2.263788533234678
chr7	32199400	32200400	2.591603066956878
chr7	32199500	32200500	1.9388076834446528
chr7	32199600	32200600	1.7160979854231428
chr7	32199700	32200700	2.1050156522940022
chr7	32199800	32200800	2.3072114174240297
chr7	32199900	32200900	2.2368202692382817
chr7	32200000	32201000	1.7772442515108615
chr7	32200100	32201100	1.4045170796432094
chr7	32200200	32201200	1.483710128322907
chr7	32200300	32201300	1.3177252126816499
chr7	32200400	32201400	1.1986669240328411
chr7	32200500	32201500	1.1746324038322464
chr7	32200600	32201600	1.0780130998634658
chr7	32200700	32201700	0.28731435435259395
chr7	32200800	32201800	-0.5933846037738293
chr7	32200900	32201900	-0.2493034223959595
chr7	32201000	32202000	-0.5834205458052704
chr7	32201100	32202100	0.09521861680835934
chr7	32201200	32202200	0.6769684658578204
chr7	32201300	32202300	0.5960500525729235
chr7	32201400	32202400	0.1250322264391412
chr7	32201500	32202500	0.4557058563115471
chr7	32201600	32202600	0.8286666514108361
chr7	32201700	32202700	1.2916481135321651
chr7	32201800	32202800	1.2002489869018311
chr7	32201900	32202900	0.9931730728647966
chr7	32202000	32203000	1.0880150465150915
chr7	32202100	32203100	0.6652746276288639
chr7	32202200	32203200	0.2335497493222585
chr7	32202300	32203300	0.2393807305505185
chr7	32202400	32203400	0.7240383264737912
chr7	32202500	32203500	1.0774958849074
chr7	32202600	32203600	0.8843682773678734
chr7	32202700	32203700	1.271261567051541
chr7	32202800	32203800	1.8896520857594623
chr7	32202900	32203900	2.471585720536962
chr7	32203000	32204000	2.808742680176378
chr7	32203100	32204100	1.9540834331954555
chr7	32203200	32204200	2.226860020204152
chr7	32203300	32204300	2.2752630506461418
chr7	32203400	32204400	2.0664219028612205
chr7	32203500	32204500	2.04043297732009
chr7	32203600	32204600	2.0096985079661973
chr7	32203700	32204700	1.2017089393659697
chr7	32203800	32204800	1.004100036116552
chr7	32203900	32204900	0.6377045242823234
chr7	32204000	32205000	0.4093179472327481
chr7	32204100	32205100	1.0937082366041049
chr7	32205700	32206700	-9.96489944608762
chr7	32205800	32206800	-9.855116178044607
chr7	32205900	32206900	-9.907434132401077
chr7	32206000	32207000	-9.50564936833099
chr7	32206100	32207100	-9.003536312745155
chr7	32206200	32207200	-6.790199393342532
chr7	32206300	32207300	-4.246171521608265
chr7	32206400	32207400	-2.053944508600538
chr7	32206500	32207500	-2.08123655621766
chr7	32206600	32207600	-1.7093458143232396
chr7	32206700	32207700	-1.9154750752895289
chr7	32206800	32207800	-1.6501222728292386
chr7	32206900	32207900	-1.1055410829040833
chr7	32210300	32211300	2.3935231531481223
chr7	32210400	32211400	2.6890356565806206
chr7	32210500	32211500	3.140890568089322
chr7	32210600	32211600	3.79854213896718
chr7	32210700	32211700	3.869602477580527
chr7	32210800	32211800	3.976292013452998
chr7	32210900	32211900	4.035177150829879
chr7	32211000	32212000	3.5621181923059315
chr7	32212100	32213100	1.757130492335072
chr7	32212200	32213200	1.6331871903093054
chr7	32212300	32213300	0.9406842091794988
chr7	32212400	32213400	1.0332468061915263
chr7	32212500	32213500	0.5179498747036956
chr7	32212600	32213600	0.7297858925674368
chr7	32212700	32213700	0.8196317408527188
chr7	32212800	32213800	1.0985145747776257
chr7	32212900	32213900	1.8231672181320868
chr7	32213000	32214000	2.031200225158828
chr7	32213100	32214100	1.4323817512933061
chr7	32213200	32214200	1.5646518289079725
chr7	32213300	32214300	1.8424255247852608
chr7	32213400	32214400	2.1176082553724207
chr7	32213500	32214500	2.4237238003234087
chr7	32213600	32214600	2.1313569689986704
chr7	32213700	32214700	2.0719537633204084
chr7	32213800	32214800	2.189701957519377
chr7	32213900	32214900	1.9775578381740984
chr7	32214000	32215000	2.68308340549115
chr7	32214100	32215100	2.8454189350007497
chr7	32214200	32215200	3.5500034771034024
chr7	32214300	32215300	3.2006221930370726
chr7	32214400	32215400	2.8553672264118743
chr7	32214500	32215500	2.8548949111245667
chr7	32214600	32215600	2.7483801281693303
chr7	32214700	32215700	2.7579623852777737
chr7	32214800	32215800	2.396351148087856
chr7	32214900	32215900	2.18430718900682
chr7	32215000	32216000	1.489075337852587
chr7	32215100	32216100	1.6578949550546471
chr7	32215200	32216200	1.2073715030121035
chr7	32215300	32216300	1.9882250963653638
chr7	32215400	32216400	2.693140949516886
chr7	32215500	32216500	2.3325312227186297
chr7	32215600	32216600	2.2427326783051145
chr7	32215700	32216700	2.159946953737999
chr7	32215800	32216800	2.088336312154583
chr7	32215900	32216900	2.159728849760007
chr7	32216000	32217000	2.248604371415271
chr7	32216900	32217900	1.8421101394852242
chr7	32217000	32218000	1.4641087009014861
chr7	32217100	32218100	1.9806497532029017
chr7	32217200	32218200	2.3803353133112224
chr7	32217300	32218300	2.617797980723358
chr7	32217400	32218400	2.4566918835383533
chr7	32217500	32218500	2.1674504264741903
chr7	32217600	32218600	2.199051527494846
chr7	32217700	32218700	2.216647487080804
chr7	32217800	32218800	1.3471596678944415
chr7	32217900	32218900	0.9541229806002726
chr7	32218000	32219000	1.267210950354087
chr7	32218100	32219100	0.6903383686749909
chr7	32218200	32219200	0.7007529880821759
chr7	32218300	32219300	0.2877097479230635
chr7	32218400	32219400	0.4303461706248988
chr7	32218500	32219500	1.0530235849136271
chr7	32218600	32219600	1.0799297150466691
chr7	32218700	32219700	1.20638998068299
chr7	32218800	32219800	1.3802343297354662
chr7	32218900	32219900	1.1294099176351553
chr7	32219000	32220000	0.8055324448092537
chr7	32219100	32220100	0.7772316417864076
chr7	32219200	32220200	-0.006453963686515571
chr7	32219300	32220300	0.18215928704530307
chr7	32219400	32220400	0.34471499963491997
chr7	32219500	32220500	-0.07081050103990454
chr7	32219600	32220600	0.09486661601840796
chr7	32219700	32220700	-0.07117443814080222
chr7	32219800	32220800	0.5011734444960625
chr7	32219900	32220900	0.38265482714086296
chr7	32220000	32221000	0.45858760569880197
chr7	32220100	32221100	0.7629092394380229
chr7	32220200	32221200	1.2425038550509069
chr7	32220300	32221300	1.6558044771210922
chr7	32220400	32221400	1.2182818274424885
chr7	32220500	32221500	1.6118776635574747
chr7	32220600	32221600	1.3467429525855532
chr7	32220700	32221700	1.4223403128878709
chr7	32220800	32221800	0.8973673232580289
chr7	32220900	32221900	1.1298857668604918
chr7	32221000	32222000	1.7062524104805248
chr7	32221100	32222100	1.664591014184595
chr7	32221200	32222200	1.4029513838002108
chr7	32221300	32222300	0.9072615829213334
chr7	32221400	32222400	1.649752847395362
chr7	32221500	32222500	1.4121767104189336
chr7	32221600	32222600	1.2875605733083468
chr7	32221700	32222700	1.2669680483683567
chr7	32221800	32222800	1.264625039967514
chr7	32221900	32222900	1.3609941550838704
chr7	32222000	32223000	1.480701266066201
chr7	32222100	32223100	1.361129489447107
chr7	32222200	32223200	0.9766042350575828
chr7	32222300	32223300	0.8632922103194691
chr7	32222400	32223400	0.5996972192887091
chr7	32222500	32223500	0.8708355971420575
chr7	32222600	32223600	1.1699802142199651
chr7	32222700	32223700	1.7289687212089109
chr7	32222800	32223800	1.7720645436528473
chr7	32222900	32223900	2.5287233840079724
chr7	32223000	32224000	1.9154273699971909
chr7	32223100	32224100	2.15497401732915
chr7	32223200	32224200	2.6304693289587657
chr7	32223300	32224300	2.7371086416863197
chr7	32223400	32224400	2.8096853002710427
chr7	32223500	32224500	2.9017955468710883
chr7	32223600	32224600	2.7864985941692315
chr7	32223700	32224700	2.5599239531112867
chr7	32223800	32224800	2.9353351778040566
chr7	32223900	32224900	2.4504046643261823
chr7	32224000	32225000	1.9336112425627106
chr7	32224100	32225100	1.8554821389327687
chr7	32224200	32225200	1.7996815871810874
chr7	32224300	32225300	1.419462905782113
chr7	32224400	32225400	1.7620756068731105
chr7	32224500	32225500	1.9301094331745523
chr7	32224600	32225600	1.4573333052360813
chr7	32224700	32225700	1.6155386390948068
chr7	32224800	32225800	1.053398658753909
chr7	32224900	32225900	1.366061953774146
chr7	32225000	32226000	1.7144951261620476
chr7	32225100	32226100	1.5684855307883985
chr7	32225200	32226200	1.3759163429598955
chr7	32225300	32226300	1.8197101540126481
chr7	32225400	32226400	1.1983191020154282
chr7	32225500	32226500	0.8727885466573738
chr7	32225600	32226600	1.1249084121706163
chr7	32225700	32226700	0.9266779599452905
chr7	32225800	32226800	1.8997881408552637
chr7	32225900	32226900	1.3254840536216022
chr7	32226000	32227000	1.755517456528386
chr7	32226100	32227100	1.8643957548444707
chr7	32226200	32227200	2.0485669628805336
chr7	32226300	32227300	1.7127293879995469
chr7	32226400	32227400	2.4364078003906746
chr7	32226500	32227500	2.802693808628347
chr7	32226600	32227600	3.504966931928616
chr7	32226700	32227700	3.0752180942209613
chr7	32226800	32227800	2.4764663929309143
chr7	32226900	32227900	2.7902107351846688
chr7	32227000	32228000	3.073409047629066
chr7	32227100	32228100	2.8928232853910787
chr7	32227200	32228200	2.0719775897159844
chr7	32227300	32228300	2.3851938836221
chr7	32227400	32228400	1.8471645717995144
chr7	32227500	32228500	1.3733653477132792
chr7	32227600	32228600	0.6907627865398227
chr7	32227700	32228700	0.8248380215304393
chr7	32227800	32228800	0.7926455964505329
chr7	32227900	32228900	1.0746379559711334
chr7	32228000	32229000	1.2635364073682003
chr7	32228100	32229100	1.1597243381029034
chr7	32228200	32229200	1.4855542568751372
chr7	32228300	32229300	1.3954341073501453
chr7	32228400	32229400	1.1473026422658394
chr7	32228500	32229500	1.2177252785609505
chr7	32228600	32229600	0.9544745014644354
chr7	32228700	32229700	0.7676850374331117
chr7	32228800	32229800	0.6644536112026049
chr7	32228900	32229900	0.2170615445750402
chr7	32229000	32230000	-0.0066633524756782095
chr7	32229100	32230100	-0.03334551982792795
chr7	32229200	32230200	0.5154049077291799
chr7	32229300	32230300	0.6165763605265911
chr7	32229400	32230400	0.7449761231835472
chr7	32229500	32230500	1.1628900454520008
chr7	32229600	32230600	2.025453198721212
chr7	32229700	32230700	2.8623660606325365
chr7	32229800	32230800	3.278783182383303
chr7	32229900	32230900	3.4155115738098325
chr7	32230000	32231000	2.97928871845836
chr7	32230100	32231100	2.962685373850296
chr7	32230200	32231200	2.606777013152599
chr7	32230300	32231300	2.3920071717351465
chr7	32230400	32231400	2.935113639605768
chr7	32230500	32231500	2.6099815326867426
chr7	32230600	32231600	2.095244247915688
chr7	32230700	32231700	1.8055788632963683
chr7	32230800	32231800	1.7862742997767282
chr7	32230900	32231900	2.4614248706843247
chr7	32231000	32232000	2.1434136726721817
chr7	32231100	32232100	2.7501168496620934
chr7	32231200	32232200	2.459338427506119
chr7	32231300	32232300	2.3527668047592365
chr7	32231400	32232400	1.6432412007013624
chr7	32231500	32232500	2.0114767989767954
chr7	32231600	32232600	1.9678295599169613
chr7	32231700	32232700	1.7260068680703622
chr7	32231800	32232800	1.1857592748212284
chr7	32231900	32232900	0.10990688291426612
chr7	32232000	32233000	0.5218796532667159
chr7	32232100	32233100	-0.1296007043021846
chr7	32232900	32233900	0.14340992152741455
chr7	32233000	32234000	-0.026771823104961213
chr7	32233100	32234100	0.5765976094590912
chr7	32233200	32234200	0.4798641096060554
chr7	32233300	32234300	0.8759188062527973
chr7	32233400	32234400	1.113500921403166
chr7	32233500	32234500	1.0651517729413806
chr7	32233600	32234600	0.9386204606799344
chr7	32233700	32234700	1.1987908860906271
chr7	32233800	32234800	0.8590140801181085
chr7	32233900	32234900	0.8570416745870181
chr7	32234000	32235000	0.8439280826495704
chr7	32234100	32235100	0.3123124922835452
chr7	32234200	32235200	0.6186195123621813
chr7	32234300	32235300	0.5005761231432235
chr7	32234400	32235400	0.4682668289836016
chr7	32234500	32235500	0.8410275606773163
chr7	32234600	32235600	1.0001482937201551
chr7	32234700	32235700	0.8638868213445648
chr7	32234800	32235800	1.2726617298052891
chr7	32234900	32235900	1.4776939572376762
chr7	32235000	32236000	1.4942932026021907
chr7	32235100	32236100	1.7604735005504384
chr7	32235200	32236200	1.4741205232382482
chr7	32235300	32236300	1.4154483375057516
chr7	32235400	32236400	1.0116833576443578
chr7	32235500	32236500	1.1507471092342365
chr7	32235600	32236600	0.4381014523874833
chr7	32235700	32236700	0.7551233753274983
chr7	32235800	32236800	0.9276222504206564
chr7	32235900	32236900	0.7018948277388798
chr7	32236000	32237000	0.9780918368904739
chr7	32236100	32237100	0.5696734711138735
chr7	32236200	32237200	0.7297040706901985
chr7	32236300	32237300	0.5729653707269652
chr7	32236400	32237400	0.7719709155415829
chr7	32236500	32237500	0.4269023425728615
chr7	32237800	32238800	-0.6801606482112672
chr7	32237900	32238900	-0.6244600658429685
chr7	32238000	32239000	-0.7711704580080971
chr7	32238100	32239100	-0.44293886027152096
chr7	32238200	32239200	-0.7574748007366466
chr7	32238300	32239300	-0.2527008877940924
chr7	32238400	32239400	0.6181892717124357
chr7	32238500	32239500	0.9260483670370041
chr7	32238600	32239600	0.2978707970392036
chr7	32238700	32239700	0.4002206577536384
chr7	32238800	32239800	-0.08656700254457622
chr7	32238900	32239900	0.31872841506404115
chr7	32239000	32240000	0.6120465821740851
chr7	32239100	32240100	-0.3586079560991013
chr7	32239200	32240200	-0.8213189658020884
chr7	32239300	32240300	-0.7664502903784838
chr7	32239400	32240400	-1.7847334955131045
chr7	32239500	32240500	-1.8943390227625043
chr7	32239600	32240600	-1.7574970864203106
chr7	32239700	32240700	-2.020884903994202
chr7	32239800	32240800	-1.4629712081773705
chr7	32239900	32240900	-1.9530388138902623
chr7	32240000	32241000	-1.7484117098874754
chr7	32240100	32241100	-0.6399375987890056
chr7	32240200	32241200	-0.4706705239883888
chr7	32240300	32241300	-0.35407807134421904
chr7	32240400	32241400	0.19475740327898464
chr7	32240500	32241500	0.5239236949971992
chr7	32240600	32241600	0.6594614773778442
chr7	32240700	32241700	1.020330989957514
chr7	32240800	32241800	1.0986557004350148
chr7	32240900	32241900	1.207046062749991
chr7	32241000	32242000	1.1203847665615108
chr7	32241100	32242100	0.4653581787819212
chr7	32241200	32242200	0.4043287592544057
chr7	32241300	32242300	-0.365462656932098
chr7	32241400	32242400	-0.13313033982330288
chr7	32241500	32242500	0.1490647005873447
chr7	32241600	32242600	0.206878579723554
chr7	32241700	32242700	0.2496183982074624
chr7	32241800	32242800	0.3836778910824228
chr7	32241900	32242900	0.4005830035019433
chr7	32242000	32243000	0.2513024930431158
chr7	32242100	32243100	0.7044917640124526
chr7	32242200	32243200	1.6611802727824092
chr7	32242300	32243300	2.4634027874092608
chr7	32242400	32243400	2.6995979477176006
chr7	32242500	32243500	2.6275172772048774
chr7	32242600	32243600	2.710759823919464
chr7	32242700	32243700	3.348979694342139
chr7	32242800	32243800	3.1702312485669464
chr7	32242900	32243900	3.046231283329916
chr7	32243000	32244000	3.2110409493261
chr7	32243100	32244100	3.351015273500328
chr7	32243200	32244200	2.9287923720807343
chr7	32243300	32244300	2.5983250572376067
chr7	32243400	32244400	2.2911802512230763
chr7	32243500	32244500	1.8791779589654
chr7	32243600	32244600	1.7921283507279744
chr7	32243700	32244700	1.571550443454511
chr7	32243800	32244800	1.5464776585636977
chr7	32243900	32244900	1.0520605883905627
chr7	32244000	32245000	1.3824674551739546
chr7	32244100	32245100	1.80356098226896
chr7	32244200	32245200	2.1218268350720333
chr7	32244300	32245300	2.4993240764889317
chr7	32244400	32245400	3.0693317144490138
chr7	32244500	32245500	2.968910673779668
chr7	32244600	32245600	2.8355344574125616
chr7	32244700	32245700	2.3032304561710664
chr7	32244800	32245800	2.6948255393676326
chr7	32244900	32245900	2.6255561327265644
chr7	32245000	32246000	2.3251485214654695
chr7	32246000	32247000	-0.9232727514342949
chr7	32246100	32247100	-1.0708257383918998
chr7	32246200	32247200	-0.9571266066799944
chr7	32246300	32247300	-0.019646186281142203
chr7	32247100	32248100	0.6361182671850617
chr7	32247200	32248200	0.8823128998085007
chr7	32247300	32248300	-0.2107690505220472
chr7	32247400	32248400	0.017942072096954646
chr7	32247500	32248500	-0.53025940997416
chr7	32247600	32248600	-0.5611785441161784
chr7	32247700	32248700	-0.3525767679169391
chr7	32247800	32248800	-0.15286232157398094
chr7	32247900	32248900	-0.4358262181104179
chr7	32248000	32249000	-0.31195993760267926
chr7	32248100	32249100	0.3904802921421148
chr7	32248200	32249200	0.015038163987645918
chr7	32248300	32249300	0.9211925994472876
chr7	32248400	32249400	1.0905348851393983
chr7	32248500	32249500	1.7255276532749877
chr7	32248600	32249600	1.2717459826219302
chr7	32248700	32249700	1.3254058353824505
chr7	32248800	32249800	1.4988156119293234
chr7	32248900	32249900	1.8005547747508337
chr7	32249000	32250000	1.8353588548685609
chr7	32249100	32250100	1.7234184170656341
chr7	32249200	32250200	1.983743262037582
chr7	32249300	32250300	1.9391328013393552
chr7	32249400	32250400	1.8094739800258848
chr7	32249500	32250500	0.8721773589759836
chr7	32249600	32250600	1.0217366239909156
chr7	32249700	32250700	0.9720881167509086
chr7	32249800	32250800	0.6635739173367582
chr7	32249900	32250900	0.7351007144290763
chr7	32250000	32251000	0.9219794928147066
chr7	32250100	32251100	0.3594296350066758
chr7	32250200	32251200	0.14968209997570633
chr7	32250600	32251600	0.6675027415031203
chr7	32250700	32251700	0.8960157616028035
chr7	32250800	32251800	0.8600768303606554
chr7	32250900	32251900	0.8471666903316498
chr7	32251000	32252000	0.7597690008507323
chr7	32251100	32252100	0.6967329378688707
chr7	32251200	32252200	1.0007221987758623
chr7	32251300	32252300	1.6168957512384898
chr7	32251400	32252400	2.661315700877449
chr7	32251500	32252500	2.4702065316832478
chr7	32251600	32252600	2.113315682996788
chr7	32251700	32252700	1.7450120942546143
chr7	32251800	32252800	1.842240287399576
chr7	32251900	32252900	1.7530116904532875
chr7	32252000	32253000	1.2214672501116326
chr7	32252100	32253100	1.3165704917708558
chr7	32252200	32253200	1.4147017317324646
chr7	32252300	32253300	1.204121486200306
chr7	32252400	32253400	0.15732001526404174
chr7	32252500	32253500	0.052606053377411206
chr7	32252600	32253600	-0.09052579879461922
chr7	32252700	32253700	0.016286289904356294
chr7	32252800	32253800	0.4543284262851994
chr7	32252900	32253900	0.32077352521072905
chr7	32253000	32254000	0.8841901284519517
chr7	32253100	32254100	1.1813848802702187
chr7	32253200	32254200	0.7677339308834528
chr7	32253300	32254300	0.05849008099069035
chr7	32253400	32254400	0.5271840809407786
chr7	32253500	32254500	0.3746142736304415
chr7	32253600	32254600	0.4671019301832939
chr7	32253700	32254700	0.7837010970572307
chr7	32253800	32254800	0.2736784542287857
chr7	32253900	32254900	0.8596551262104598
chr7	32254000	32255000	0.6020725235925852
chr7	32254100	32255100	-0.07337681463182093
chr7	32254200	32255200	0.40346070237285175
chr7	32254300	32255300	1.0823853678795488
chr7	32254400	32255400	0.4572081755825269
chr7	32254500	32255500	0.4814981226997092
chr7	32254600	32255600	0.3397379273924662
chr7	32254700	32255700	0.3580807878789408
chr7	32254800	32255800	0.4050523015486999
chr7	32254900	32255900	-0.6377285984760201
chr7	32255000	32256000	-0.610420514238319
chr7	32255100	32256100	-0.11574713186260968
chr7	32255200	32256200	-0.3520188990525706
chr7	32255300	32256300	-0.37983362537410026
chr7	32255400	32256400	0.484904546064984
chr7	32255500	32256500	0.5033824133786812
chr7	32255600	32256600	0.6413898544657001
chr7	32255700	32256700	0.7483826085612504
chr7	32255800	32256800	1.1026789783690445
chr7	32255900	32256900	1.897152965439305
chr7	32256000	32257000	1.9734149298400057
chr7	32256100	32257100	1.7662913753021592
chr7	32256200	32257200	1.4354460882177638
chr7	32256300	32257300	1.344970006396122
chr7	32256400	32257400	1.183810089045435
chr7	32256500	32257500	0.958570700419518
chr7	32256600	32257600	0.7784515137207413
chr7	32256700	32257700	0.7221655166951101
chr7	32256800	32257800	0.8688084027204973
chr7	32256900	32257900	0.9015760424371261
chr7	32257000	32258000	1.22260441743321
chr7	32257100	32258100	1.1337357651037443
chr7	32257200	32258200	1.7555526296780106
chr7	32257300	32258300	1.974947433456826
chr7	32257400	32258400	1.9911822736638327
chr7	32257500	32258500	2.256303308065926
chr7	32257600	32258600	1.7377670398591547
chr7	32257700	32258700	1.4650321220846196
chr7	32257800	32258800	1.4105377223666455
chr7	32257900	32258900	1.3804786274311796
chr7	32258000	32259000	1.1761887407179208
chr7	32258100	32259100	1.535933592518146
chr7	32258200	32259200	1.319301507807488
chr7	32258300	32259300	1.8000441932416644
chr7	32258400	32259400	1.6775463370481791
chr7	32258500	32259500	1.2952300473238594
chr7	32258600	32259600	1.4423874771899456
chr7	32258700	32259700	1.5157712465998308
chr7	32258800	32259800	1.2379716822609186
chr7	32258900	32259900	1.1696562744499983
chr7	32259000	32260000	1.4947442685349108
chr7	32259100	32260100	1.8959141123034344
chr7	32259200	32260200	1.7619484186164267
chr7	32259300	32260300	1.5976601419191008
chr7	32259400	32260400	1.8909876458711683
chr7	32259500	32260500	2.3325543513933846
chr7	32259600	32260600	2.4411845434296056
chr7	32259700	32260700	2.4815797628995724
chr7	32259800	32260800	2.4598632235993843
chr7	32259900	32260900	2.341238137215824
chr7	32260000	32261000	1.8649157792210334
chr7	32260100	32261100	1.4178586078664626
chr7	32260200	32261200	1.939686102394398
chr7	32260300	32261300	0.9906789460255264
chr7	32260400	32261400	-0.030763022879424614
chr7	32260500	32261500	0.15306383359434508
chr7	32260600	32261600	0.25079850898924044
chr7	32260700	32261700	-0.06562509399567161
chr7	32260800	32261800	-0.243765009258418
chr7	32260900	32261900	-0.08452731342552812
chr7	32261000	32262000	-0.03426439727996662
chr7	32261100	32262100	-0.12895580287103262
chr7	32261200	32262200	-0.9059743813618316
chr7	32261300	32262300	-0.3519697028790544
chr7	32261400	32262400	0.1959926558893581
chr7	32261500	32262500	0.7710680546292004
chr7	32261600	32262600	0.8622457809472716
chr7	32261700	32262700	1.2941458692895311
chr7	32262400	32263400	1.0363710479778094
chr7	32262500	32263500	0.041040849568463066
chr7	32262600	32263600	0.0419281837518403
chr7	32262700	32263700	0.4144165973665419
chr7	32262800	32263800	0.3481375490886868
chr7	32262900	32263900	0.6387811741038755
chr7	32263000	32264000	1.007116664588543
chr7	32263100	32264100	0.7000735483978094
chr7	32263200	32264200	0.4546062148439874
chr7	32263300	32264300	0.7196728003664535
chr7	32263400	32264400	1.1522272060883134
chr7	32263500	32264500	1.3620700774407586
chr7	32263600	32264600	1.248531659482012
chr7	32263700	32264700	1.2484939847563497
chr7	32263800	32264800	1.3147654228456929
chr7	32263900	32264900	1.2122655006929741
chr7	32264000	32265000	0.9183472502791703
chr7	32264100	32265100	1.0041115127437772
chr7	32264200	32265200	1.1668424775255617
chr7	32264300	32265300	0.8717689168961105
chr7	32264400	32265400	0.4170622383757378
chr7	32267100	32268100	1.5343867020179631
chr7	32267200	32268200	1.2988020399365403
chr7	32267300	32268300	1.630579707268882
chr7	32267400	32268400	1.45971508136479
chr7	32267500	32268500	1.3639968110803609
chr7	32267600	32268600	1.6536724658146889
chr7	32267700	32268700	1.3340780776879226
chr7	32267800	32268800	1.1818864315388522
chr7	32267900	32268900	1.9466008226261229
chr7	32268000	32269000	2.2515807798782754
chr7	32268100	32269100	2.5884789165470705
chr7	32268200	32269200	2.6304148087884798
chr7	32268300	32269300	2.622093852143979
chr7	32268400	32269400	2.7157973973058778
chr7	32268500	32269500	2.7437430754086316
chr7	32268600	32269600	2.651077345341206
chr7	32268700	32269700	3.0586192370283904
chr7	32268800	32269800	3.5171507454604494
chr7	32268900	32269900	3.0170114194139366
chr7	32269000	32270000	2.6203691525479273
chr7	32269100	32270100	2.3086888987288345
chr7	32269200	32270200	2.6826942036361783
chr7	32269300	32270300	2.8980461521351986
chr7	32269400	32270400	2.6051458813216404
chr7	32269500	32270500	2.3889041939587328
chr7	32269600	32270600	1.6753454481749277
chr7	32269700	32270700	1.9828038733807385
chr7	32269800	32270800	1.873397025889959
chr7	32269900	32270900	2.001504090616589
chr7	32270000	32271000	2.1919605827117894
chr7	32270100	32271100	2.0723405390336422
chr7	32270200	32271200	1.5673438315798425
chr7	32270300	32271300	1.2528177553638091
chr7	32270400	32271400	1.841308576530712
chr7	32270500	32271500	1.7536378030207405
chr7	32270600	32271600	2.2636886924921478
chr7	32270700	32271700	2.0596898218435324
chr7	32270800	32271800	1.927712919198012
chr7	32270900	32271900	1.794038000365534
chr7	32271000	32272000	1.4364576448409085
chr7	32271100	32272100	1.7655305370871863
chr7	32271200	32272200	2.0854206131359847
chr7	32271300	32272300	2.0045654293546367
chr7	32271400	32272400	1.684913304936574
chr7	32272200	32273200	2.2462933149234057
chr7	32272300	32273300	2.2983001062794104
chr7	32272400	32273400	2.4156440703099467
chr7	32272500	32273500	2.3566006624198206
chr7	32272600	32273600	1.9321877565697958
chr7	32272700	32273700	1.1864275491686296
chr7	32272800	32273800	1.0460785798209251
chr7	32272900	32273900	0.9109707201395252
chr7	32273000	32274000	0.9839618077463624
chr7	32273100	32274100	0.8226797986681739
chr7	32273200	32274200	-0.5444911648439968
chr7	32273300	32274300	-0.8910901457560692
chr7	32274400	32275400	1.6350876670110064
chr7	32274500	32275500	1.3498416630568808
chr7	32274600	32275600	1.8758994026142781
chr7	32274700	32275700	1.8167187044990605
chr7	32274800	32275800	2.0062885076666106
chr7	32274900	32275900	1.878814631389882
chr7	32275000	32276000	1.9696517860663094
chr7	32275100	32276100	2.148822670555459
chr7	32275200	32276200	1.7078096891861492
chr7	32275300	32276300	1.8122770800495007
chr7	32275400	32276400	1.4179323698987099
chr7	32275500	32276500	2.1704262571128403
chr7	32275600	32276600	1.7961239802846152
chr7	32275700	32276700	1.9770783618514467
chr7	32275800	32276800	1.5234372572043402
chr7	32275900	32276900	1.6680452956760667
chr7	32276000	32277000	1.8059371554646713
chr7	32276100	32277100	1.968819234732485
chr7	32276200	32277200	2.459133860200471
chr7	32276300	32277300	2.4542500578299182
chr7	32276400	32277400	2.444667150319785
chr7	32276500	32277500	2.488313128422922
chr7	32276600	32277600	2.5109244678553786
chr7	32276700	32277700	1.8733349514238848
chr7	32276800	32277800	2.1049993118598307
chr7	32276900	32277900	2.5645111040725928
chr7	32277000	32278000	2.301831102734227
chr7	32277100	32278100	2.2138648137017305
chr7	32278200	32279200	0.9127294278240382
chr7	32278300	32279300	0.8551200174670824
chr7	32278400	32279400	0.9928517861929756
chr7	32278500	32279500	0.992780822101748
chr7	32278600	32279600	0.9258411392288356
chr7	32278700	32279700	1.1484997482024453
chr7	32278800	32279800	0.9736060945441548
chr7	32278900	32279900	0.5005844443983997
chr7	32279000	32280000	0.31710681341661784
chr7	32279100	32280100	0.6929982142595954
chr7	32279200	32280200	0.4399967282593196
chr7	32279300	32280300	0.24759717551923896
chr7	32279400	32280400	0.01935828516472979
chr7	32279500	32280500	0.1938154146636483
chr7	32279600	32280600	0.030821114837772355
chr7	32279700	32280700	-0.6466946771949654
chr7	32279800	32280800	-0.06848898989981657
chr7	32280200	32281200	0.14042301161532636
chr7	32280300	32281300	0.5587108866807635
chr7	32280400	32281400	0.3908262054896602
chr7	32280500	32281500	-0.04374178333559272
chr7	32280600	32281600	-0.03899670823084357
chr7	32280700	32281700	0.22256816935864784
chr7	32280800	32281800	0.2616598593002619
chr7	32280900	32281900	0.034121205807021965
chr7	32281000	32282000	0.2251469340532473
chr7	32281100	32282100	0.2372738219258133
chr7	32281200	32282200	0.5491011966990917
chr7	32281300	32282300	0.4214890082259198
chr7	32281400	32282400	0.6929365601315278
chr7	32282700	32283700	0.06203807368079797
chr7	32282800	32283800	-0.09665041603594683
chr7	32282900	32283900	0.4069774428319847
chr7	32283000	32284000	0.06976052656866716
chr7	32283100	32284100	0.11623572235604908
chr7	32283200	32284200	-0.1104174605485548
chr7	32283300	32284300	0.5855624089807411
chr7	32283400	32284400	1.2716506483470251
chr7	32283500	32284500	1.2770148215404262
chr7	32283600	32284600	1.6110217602791057
chr7	32283700	32284700	1.4356994012497613
chr7	32283800	32284800	1.8152397405074767
chr7	32283900	32284900	1.6472507415607796
chr7	32284000	32285000	1.8626935312593438
chr7	32285200	32286200	0.7273993884308319
chr7	32285300	32286300	0.7909089055277827
chr7	32285400	32286400	1.3749410080969573
chr7	32285500	32286500	1.4469301727327872
chr7	32285600	32286600	1.9201276230698807
chr7	32285700	32286700	1.5651623804315042
chr7	32285800	32286800	0.7021773977725225
chr7	32285900	32286900	0.329901449745648
chr7	32286000	32287000	0.33737522904263645
chr7	32286100	32287100	0.6243410236620015
chr7	32286200	32287200	0.9849475319841569
chr7	32286300	32287300	1.4738397875550509
chr7	32286400	32287400	1.310347548969233
chr7	32286500	32287500	1.1105819616703387
chr7	32286600	32287600	1.2197922829371295
chr7	32286700	32287700	1.3341417149273702
chr7	32286800	32287800	2.010617328910342
chr7	32286900	32287900	2.5461191980145688
chr7	32287000	32288000	2.4840212621856614
chr7	32287100	32288100	2.302498083056036
chr7	32287200	32288200	2.037867665002324
chr7	32287300	32288300	1.767419349636456
chr7	32287400	32288400	1.615585562142174
chr7	32287500	32288500	1.6111125252652974
chr7	32287600	32288600	0.8894283730072687
chr7	32287700	32288700	0.4309387671217179
chr7	32287800	32288800	-0.3528345485494379
chr7	32287900	32288900	-0.2882838153118952
chr7	32288000	32289000	0.007123436116255544
chr7	32288100	32289100	0.0792261625046094
chr7	32288200	32289200	-0.1214418286600862
chr7	32288300	32289300	0.1157171373503706
chr7	32288400	32289400	0.28544282803133514
chr7	32288500	32289500	0.7049453016620869
chr7	32288600	32289600	1.7154657885187312
chr7	32288700	32289700	2.1023316158961607
chr7	32288800	32289800	1.944248724414236
chr7	32288900	32289900	1.5854543748273329
chr7	32289000	32290000	1.2926641072805505
chr7	32289100	32290100	1.6351424680584383
chr7	32289200	32290200	2.5104662044611863
chr7	32289300	32290300	2.3734999719680063
chr7	32289400	32290400	2.3612021670438303
chr7	32289500	32290500	2.28691744409597
chr7	32289600	32290600	1.6406964618219777
chr7	32289700	32290700	1.809259703689713
chr7	32289800	32290800	1.9995889020665305
chr7	32289900	32290900	1.8507489343661927
chr7	32290000	32291000	2.1237607864146093
chr7	32290100	32291100	2.110099392919996
chr7	32290200	32291200	1.1816078350903332
chr7	32290300	32291300	1.137079060458016
chr7	32290400	32291400	1.4247823048072965
chr7	32290500	32291500	1.5533288309708575
chr7	32290600	32291600	1.9516420974357125
chr7	32290700	32291700	2.097197281740224
chr7	32290800	32291800	2.145688710753329
chr7	32290900	32291900	2.1672985204419803
chr7	32291000	32292000	1.747867840621966
chr7	32291100	32292100	1.7071037136683176
chr7	32291200	32292200	1.8162676286536985
chr7	32291300	32292300	1.7763996235730026
chr7	32291400	32292400	1.2135590690329503
chr7	32291500	32292500	1.3556121193490571
chr7	32291600	32292600	1.3067796805600889
chr7	32291700	32292700	1.2508468576893448
chr7	32291800	32292800	1.930473108071796
chr7	32291900	32292900	1.913284321535704
chr7	32292000	32293000	1.9810312922539477
chr7	32292100	32293100	1.7064349027563608
chr7	32292200	32293200	2.125435416845224
chr7	32292300	32293300	1.9268373579307687
chr7	32292400	32293400	2.0364282961628892
chr7	32292500	32293500	1.9035516600038884
chr7	32292600	32293600	2.227603227900948
chr7	32292700	32293700	2.1452934905191925
chr7	32292800	32293800	1.7472456819873747
chr7	32292900	32293900	1.352988009954578
chr7	32293000	32294000	0.7829525901713402
chr7	32293100	32294100	0.7439476829420945
chr7	32293200	32294200	0.655694401679567
chr7	32293300	32294300	0.7273975649330767
chr7	32293400	32294400	1.1278340899173998
chr7	32293500	32294500	1.2926910898224655
chr7	32293600	32294600	0.6825151580793964
chr7	32293700	32294700	0.5763863263183702
chr7	32293800	32294800	0.4007554338495139
chr7	32293900	32294900	0.8714883523880758
chr7	32294000	32295000	1.6286434071960527
chr7	32294100	32295100	1.6545043822331804
chr7	32294200	32295200	1.4239838432597869
chr7	32295900	32296900	-1.5314188442362031
chr7	32296000	32297000	-1.2870032199209294
chr7	32296100	32297100	-0.749857588770515
chr7	32296200	32297200	-0.4735838671286453
chr7	32296300	32297300	-0.21241331501154515
chr7	32296400	32297400	0.29457069644411915
chr7	32296500	32297500	0.4196574506147153
chr7	32296600	32297600	0.15115438636998696
chr7	32296700	32297700	-0.2891044642672496
chr7	32296800	32297800	-0.051695780445125634
chr7	32296900	32297900	-0.1893897538851068
chr7	32299400	32300400	0.8135051336504884
chr7	32299500	32300500	0.9898360059832204
chr7	32299600	32300600	0.9146100305664894
chr7	32299700	32300700	0.8773868442242376
chr7	32299800	32300800	0.8597026734043841
chr7	32299900	32300900	1.0089311118214492
chr7	32300000	32301000	1.1577854352707813
chr7	32300100	32301100	1.9887077780787887
chr7	32300200	32301200	2.0816858190627414
chr7	32300300	32301300	2.2353815405895148
chr7	32300400	32301400	2.032324816672316
chr7	32300500	32301500	2.210479953755179
chr7	32300600	32301600	2.4700263066482653
chr7	32300700	32301700	2.6413304759485765
chr7	32300800	32301800	2.391855758603948
chr7	32300900	32301900	2.5526294668225105
chr7	32301000	32302000	2.3332497189402823
chr7	32301100	32302100	1.8142526186331245
chr7	32301200	32302200	1.6350640697655978
chr7	32301300	32302300	1.4999786814927136
chr7	32301400	32302400	1.3716527491275696
chr7	32301500	32302500	0.8728127855902751
chr7	32301600	32302600	0.9416011511849248
chr7	32301700	32302700	1.1110256095640751
chr7	32301800	32302800	1.7590807623053937
chr7	32301900	32302900	1.045015968043886
chr7	32302000	32303000	0.6039456892009055
chr7	32302100	32303100	0.2222476148740947
chr7	32302200	32303200	0.6137798225727205
chr7	32302300	32303300	0.6302502870003389
chr7	32302400	32303400	0.8760748113546759
chr7	32302500	32303500	0.9822917765851886
chr7	32302600	32303600	0.7243863235392348
chr7	32302700	32303700	0.28048074118574
chr7	32302800	32303800	-0.42971321521265743
chr7	32302900	32303900	0.2067956141935078
chr7	32303000	32304000	0.257185814473431
chr7	32303100	32304100	1.0072170258070368
chr7	32303200	32304200	1.1424868432196618
chr7	32303300	32304300	1.7573317782025983
chr7	32303400	32304400	1.96039206414915
chr7	32303500	32304500	1.9165660227702623
chr7	32303600	32304600	1.7336549257080829
chr7	32303700	32304700	1.8301323481696803
chr7	32303800	32304800	2.2514852701502264
chr7	32303900	32304900	1.5097888982546277
chr7	32304000	32305000	1.6016169093697432
chr7	32304100	32305100	1.5142955650902992
chr7	32304200	32305200	0.9415895519025402
chr7	32304300	32305300	0.755724815286134
chr7	32304400	32305400	0.2042786130965546
chr7	32304500	32305500	-0.09851434491654372
chr7	32304600	32305600	-0.3986190179343175
chr7	32304700	32305700	-0.4846603496993034
chr7	32304800	32305800	-0.8424435682977949
chr7	32304900	32305900	-0.023984484975272363
chr7	32305000	32306000	-0.04034026906919962
chr7	32305100	32306100	-0.5349738610586643
chr7	32305200	32306200	-0.7264069524213158
chr7	32305300	32306300	-1.7135002018444856
chr7	32305400	32306400	-2.0183260211424696
chr7	32305500	32306500	-1.4851592769414317
chr7	32305600	32306600	-0.9701978358840974
chr7	32305700	32306700	-1.7208095288678449
chr7	32305800	32306800	-0.8856663161201818
chr7	32305900	32306900	-1.8078443243555984
chr7	32306000	32307000	-1.3192664241919108
chr7	32306100	32307100	-2.288031312406768
chr7	32306200	32307200	-2.769735834569922
chr7	32306300	32307300	-2.26715626151789
chr7	32306400	32307400	-1.4738973374922957
chr7	32306500	32307500	-1.927829662392209
chr7	32306600	32307600	-2.552135906267415
chr7	32306700	32307700	-1.616464715232117
chr7	32306800	32307800	-1.9524271639248056
chr7	32306900	32307900	-1.5081389283319238
chr7	32307000	32308000	-2.0053188511125835
chr7	32307100	32308100	-0.7613298309621451
chr7	32307200	32308200	0.4200948234029477
chr7	32308700	32309700	-6.051092163162688
chr7	32308800	32309800	-6.2149199948522735
chr7	32308900	32309900	-6.489326342782285
chr7	32309000	32310000	-6.506046274473568
chr7	32309100	32310100	-6.141239694129609
chr7	32309200	32310200	-6.12908449242488
chr7	32309300	32310300	-5.707787009418138
chr7	32309400	32310400	-5.395240770535604
chr7	32309500	32310500	-5.248049279805014
chr7	32309600	32310600	-4.1219379555373665
chr7	32309700	32310700	-4.494808482883278
chr7	32309800	32310800	-4.363883807222901
chr7	32309900	32310900	-4.656113007968241
chr7	32310000	32311000	-5.21538421591195
chr7	32310100	32311100	-6.340352377068559
chr7	32310200	32311200	-6.575857911861111
chr7	32310300	32311300	-6.746223661782375
chr7	32310400	32311400	-6.540198094433434
chr7	32310500	32311500	-6.35349427888691
chr7	32310600	32311600	-5.8063200043407255
chr7	32310700	32311700	-5.533739545567514
chr7	32310800	32311800	-5.9424401493306025
chr7	32310900	32311900	-5.7613861564871245
chr7	32311000	32312000	-5.149978666139618
chr7	32311100	32312100	-4.041242880034209
chr7	32311200	32312200	-3.65195858763529
chr7	32311300	32312300	-3.3739020713286667
chr7	32311400	32312400	-3.5691173039212107
chr7	32311500	32312500	-2.9456626662663234
chr7	32311600	32312600	-3.2497020183454213
chr7	32311700	32312700	-3.1922612466378766
chr7	32311800	32312800	-2.396428173746956
chr7	32311900	32312900	-2.752550230025851
chr7	32312000	32313000	-3.1416177432575223
chr7	32312100	32313100	-3.6623958570380126
chr7	32312200	32313200	-3.679991618116477
chr7	32312300	32313300	-3.6540316498072967
chr7	32312400	32313400	-3.632819625105266
chr7	32312500	32313500	-3.9864951189916873
chr7	32312600	32313600	-4.150140282512819
chr7	32312700	32313700	-3.6559182747312016
chr7	32313800	32314800	0.47379456966189704
chr7	32313900	32314900	0.460138893433999
chr7	32314000	32315000	0.5983474805501511
chr7	32314100	32315100	0.4061639398018495
chr7	32314200	32315200	0.37238746191153466
chr7	32314300	32315300	1.2295705533381291
chr7	32314900	32315900	0.4062672135066798
chr7	32315000	32316000	-0.1469453006919664
chr7	32315100	32316100	-0.3804451587446235
chr7	32315200	32316200	0.09122495667227297
chr7	32315300	32316300	0.2938058970663005
chr7	32315400	32316400	0.4162841298139364
chr7	32315500	32316500	0.47691288217809
chr7	32315600	32316600	0.6613120870175423
chr7	32315700	32316700	0.8748445068140572
chr7	32315800	32316800	0.5560821528575056
chr7	32315900	32316900	0.17065901083756554
chr7	32316000	32317000	0.520832331120943
chr7	32316100	32317100	0.9110986582162792
chr7	32316200	32317200	0.6395349202357223
chr7	32316300	32317300	0.4639670617175266
chr7	32316400	32317400	0.8358195953828824
chr7	32316500	32317500	0.08261700383970975
chr7	32316600	32317600	-0.5408964077630731
chr7	32316700	32317700	-0.8788983434259244
chr7	32316800	32317800	-0.2401679510701503
chr7	32316900	32317900	-0.07506875219028197
chr7	32317000	32318000	-0.5886903342100566
chr7	32317100	32318100	-0.8148392829259254
chr7	32317200	32318200	-0.7124727124889125
chr7	32317300	32318300	-0.4872528479163442
chr7	32317400	32318400	-0.5407200790231712
chr7	32317500	32318500	0.4548036277180855
chr7	32317600	32318600	1.0764888142369773
chr7	32317700	32318700	1.3812878349497741
chr7	32317800	32318800	0.9776047893838592
chr7	32317900	32318900	1.0486471936048165
chr7	32318000	32319000	1.675470490093958
chr7	32318100	32319100	2.014642640261567
chr7	32319000	32320000	-0.38598149005810395
chr7	32319100	32320100	-0.5200516836488334
chr7	32319200	32320200	-0.9605631272279852
chr7	32319300	32320300	-1.286747255078249
chr7	32319400	32320400	-1.2503160540958187
chr7	32319500	32320500	-1.6673223720867147
chr7	32319600	32320600	-1.7143468330866785
chr7	32319700	32320700	-1.5144762185885627
chr7	32319800	32320800	-1.5598110199577744
chr7	32319900	32320900	-1.511832334154135
chr7	32320000	32321000	-1.4086484683231937
chr7	32320100	32321100	-0.9654968804508188
chr7	32320200	32321200	-0.4039730607326833
chr7	32320300	32321300	-0.2412843860116277
chr7	32320400	32321400	0.25341063939886505
chr7	32320500	32321500	0.4730746228057446
chr7	32320600	32321600	0.4197995643404157
chr7	32320700	32321700	0.98984424431779
chr7	32320800	32321800	0.7021959899194975
chr7	32320900	32321900	0.4381335061956226
chr7	32321000	32322000	0.558479001233627
chr7	32321100	32322100	0.6491390069631746
chr7	32321200	32322200	0.7995112301194245
chr7	32321300	32322300	1.3763624161226486
chr7	32321400	32322400	0.621237962606943
chr7	32321500	32322500	1.0715861275124838
chr7	32321600	32322600	0.5899852890625855
chr7	32321700	32322700	0.13967625335424302
chr7	32321800	32322800	0.8681165742295045
chr7	32321900	32322900	1.0647872075778262
chr7	32322000	32323000	1.1355219432181365
chr7	32322100	32323100	0.6072868352555066
chr7	32322200	32323200	0.4356308942791319
chr7	32322300	32323300	0.10990747086257467
chr7	32322400	32323400	0.16182978034291873
chr7	32322500	32323500	-0.0699134512015943
chr7	32322600	32323600	0.4937300825707106
chr7	32322700	32323700	0.25262321257484016
chr7	32322800	32323800	-0.8824957122864303
chr7	32322900	32323900	-0.7165294068618375
chr7	32323000	32324000	-0.5919417166497337
chr7	32323100	32324100	-0.34803006970943595
chr7	32323200	32324200	-0.499112376907836
chr7	32323300	32324300	-0.5969847423792782
chr7	32323400	32324400	-0.348482114642224
chr7	32323500	32324500	-0.6441347624318975
chr7	32323600	32324600	-0.6746130581677354
chr7	32323700	32324700	-0.3575708286347433
chr7	32323800	32324800	-0.4231830569700477
chr7	32323900	32324900	0.005650844004081758
chr7	32324000	32325000	-0.7169097521097618
chr7	32324100	32325100	-0.9501034836488059
chr7	32324200	32325200	-1.0950339618042026
chr7	32324300	32325300	-0.42762426430680334
chr7	32324400	32325400	0.10480334919714414
chr7	32324500	32325500	0.7958228662642418
chr7	32324600	32325600	1.0212365782548791
chr7	32324700	32325700	0.882452230871212
chr7	32324800	32325800	2.2048181987315467
chr7	32324900	32325900	1.6959919502392684
chr7	32325000	32326000	1.2754583370064538
chr7	32325100	32326100	1.564427244932883
chr7	32325200	32326200	2.5129245619630725
chr7	32325300	32326300	2.091628439211448
chr7	32325400	32326400	0.9528319132365974
chr7	32325500	32326500	0.7934609022741993
chr7	32325600	32326600	0.6719045607601389
chr7	32325700	32326700	0.5256120304989729
chr7	32325800	32326800	0.041401618949764685
chr7	32325900	32326900	-0.07757384587266655
chr7	32326000	32327000	1.857003178534092
chr7	32326100	32327100	1.4173825694695843
chr7	32326200	32327200	0.9596685010612459
chr7	32326300	32327300	0.2567069989985345
chr7	32326400	32327400	1.0417488229754568
chr7	32326500	32327500	1.2009419564660004
chr7	32326600	32327600	1.2641060236134145
chr7	32326700	32327700	1.6195509170175082
chr7	32327800	32328800	-0.3384147957973355
chr7	32327900	32328900	-0.3618300560670195
chr7	32328000	32329000	-0.2904360966347521
chr7	32328100	32329100	-0.2300157817752695
chr7	32328200	32329200	0.3027008513544045
chr7	32328300	32329300	0.6945976943124135
chr7	32328400	32329400	1.0877188651198997
chr7	32328500	32329500	0.8137706634893612
chr7	32328600	32329600	0.633658959404723
chr7	32328700	32329700	1.076948028074268
chr7	32328800	32329800	1.0379253815123497
chr7	32328900	32329900	1.4403808953013246
chr7	32329000	32330000	1.0814302923795756
chr7	32329100	32330100	1.147492817854885
chr7	32329200	32330200	0.4090156894696257
chr7	32330000	32331000	-0.4292514458971144
chr7	32330100	32331100	-0.31466561216608874
chr7	32330200	32331200	0.17146557351412273
chr7	32330300	32331300	0.3085519639860274
chr7	32330400	32331400	-0.1740308386636523
chr7	32330500	32331500	0.08409310257587574
chr7	32330600	32331600	0.3175932581114593
chr7	32330700	32331700	0.5884695529616246
chr7	32330800	32331800	-0.0005089244187741862
chr7	32330900	32331900	0.3253903754590238
chr7	32331000	32332000	0.6428117335525034
chr7	32331100	32332100	0.8083373077102054
chr7	32331200	32332200	0.6144855244314201
chr7	32331300	32332300	0.1808683122657037
chr7	32331400	32332400	0.7435060259746377
chr7	32331500	32332500	0.3228524783568824
chr7	32331600	32332600	0.04281367724864104
chr7	32331700	32332700	-0.29491627439964324
chr7	32331800	32332800	0.01643050563177579
chr7	32331900	32332900	-0.13654027332784408
chr7	32332000	32333000	-0.05944017385242857
chr7	32332100	32333100	0.08514108259715365
chr7	32332200	32333200	-0.2672334327580619
chr7	32332300	32333300	-0.3444924841256177
chr7	32332400	32333400	-0.07141584935090077
chr7	32332500	32333500	0.7393285902859063
chr7	32332600	32333600	0.8949942101961625
chr7	32332700	32333700	0.8700785865439769
chr7	32332800	32333800	1.120616726434022
chr7	32332900	32333900	1.205335846938214
chr7	32333000	32334000	1.0506074540526327
chr7	32333100	32334100	0.9996817647287484
chr7	32333200	32334200	1.3399520133974014
chr7	32333300	32334300	1.1386519920211091
chr7	32333400	32334400	0.2127103790597563
chr7	32333500	32334500	-1.101307892692292
chr7	32335200	32336200	0.6163984608841292
chr7	32335300	32336300	0.16001317024287998
chr7	32335400	32336400	-0.001692446367056784
chr7	32335500	32336500	-0.5472346433077366
chr7	32335600	32336600	-0.22921828083410045
chr7	32335700	32336700	-0.38357168088070304
chr7	32335800	32336800	-0.7426393333201392
chr7	32335900	32336900	-0.6260329298434206
chr7	32336000	32337000	-0.5413709615112446
chr7	32336100	32337100	-0.35122234146396697
chr7	32336200	32337200	-0.43911912831621136
chr7	32336300	32337300	0.1979561008152623
chr7	32336400	32337400	0.3011299873960556
chr7	32336500	32337500	0.5645737929038029
chr7	32336600	32337600	0.09988593511555204
chr7	32336700	32337700	0.55162078194545
chr7	32336800	32337800	0.0404698891036484
chr7	32336900	32337900	-0.059480909699398385
chr7	32337000	32338000	-0.08465721787247374
chr7	32337100	32338100	-0.6144444619989584
chr7	32337200	32338200	-0.5840086160407659
chr7	32337300	32338300	-1.2466945033762509
chr7	32337400	32338400	-1.2551475628618531
chr7	32338400	32339400	-1.0780260988153083
chr7	32338500	32339500	-0.8850591516281627
chr7	32338600	32339600	-0.4910076678687565
chr7	32338700	32339700	0.17418772581598435
chr7	32338800	32339800	0.738006259666886
chr7	32338900	32339900	0.8507947230313397
chr7	32339000	32340000	1.061703860822197
chr7	32339100	32340100	1.2050672182904816
chr7	32339200	32340200	0.9504109922831552
chr7	32339300	32340300	1.6321871604216334
chr7	32339400	32340400	1.4367197669569003
chr7	32339500	32340500	1.4717212013788834
chr7	32339600	32340600	1.4119398326024328
chr7	32339700	32340700	1.0925302932933785
chr7	32339800	32340800	0.7203543670944157
chr7	32339900	32340900	0.5303335399476568
chr7	32340000	32341000	-0.1872966179917371
chr7	32340100	32341100	-0.7683086275063487
chr7	32341300	32342300	0.5940040844640511
chr7	32341400	32342400	0.6258825699328001
chr7	32341500	32342500	1.1311636216995151
chr7	32341600	32342600	1.5400944374179948
chr7	32343500	32344500	0.08302619454460583
chr7	32343600	32344600	0.14948230275185934
chr7	32343700	32344700	0.7633287411875994
chr7	32343800	32344800	1.163476812925364
chr7	32343900	32344900	1.4058823456398186
chr7	32344000	32345000	1.3054476409017497
chr7	32344100	32345100	1.5765566712636343
chr7	32344200	32345200	1.8735074449124351
chr7	32344300	32345300	2.2105223971727406
chr7	32344400	32345400	1.757277797035855
chr7	32344500	32345500	2.0882667801975208
chr7	32344600	32345600	2.1034788581238932
chr7	32344700	32345700	1.6036336991269429
chr7	32344800	32345800	1.2700557173101978
chr7	32349500	32350500	0.8957492012664549
chr7	32353600	32354600	-0.650875534605449
chr7	32353700	32354700	-0.9896847116853318
chr7	32353800	32354800	0.13389376363992306
chr7	32353900	32354900	0.6075057690151368
chr7	32354000	32355000	0.0541038321662551
chr7	32354100	32355100	0.3446677062719368
chr7	32354200	32355200	-0.1186483395998365
chr7	32354300	32355300	-0.08005017083751162
chr7	32354400	32355400	0.22654864157654106
chr7	32354500	32355500	0.6537946941869549
chr7	32354600	32355600	0.8308770708639136
chr7	32354700	32355700	0.9420823457755888
chr7	32354800	32355800	0.7212309139042263
chr7	32354900	32355900	0.5700331644102593
chr7	32355000	32356000	0.8461756426304812
chr7	32355100	32356100	0.5412329085510124
chr7	32355200	32356200	0.5621586568051913
chr7	32355300	32356300	0.3960147912231591
chr7	32355400	32356400	0.27123880589969235
chr7	32355500	32356500	0.18959201074716
chr7	32355600	32356600	-0.16031335310101116
chr7	32355700	32356700	0.2844306237892621
chr7	32355800	32356800	0.1650084354761275
chr7	32355900	32356900	-0.6353596715156021
chr7	32357000	32358000	-0.7892811515520599
chr7	32357100	32358100	-0.5994302808350928
chr7	32357200	32358200	-0.19033870347010107
chr7	32357300	32358300	-0.7201774936579465
chr7	32357400	32358400	-0.6844427496253039
chr7	32357500	32358500	-0.6909833099861984
chr7	32357600	32358600	-0.6665656733079646
chr7	32357700	32358700	-0.19073789862157275
chr7	32357800	32358800	0.5226275678285378
chr7	32357900	32358900	0.4373608614924459
chr7	32358000	32359000	0.9196418303477887
chr7	32358100	32359100	1.0973586781620466
chr7	32358200	32359200	0.5512127087405371
chr7	32358300	32359300	0.8887306402820503
chr7	32358400	32359400	1.101880349735899
chr7	32358500	32359500	1.181550975792628
chr7	32358600	32359600	1.7931198976943543
chr7	32358700	32359700	1.5663112566098103
chr7	32359000	32360000	0.3512710175522067
chr7	32359700	32360700	0.1192127436703234
chr7	32359800	32360800	0.876383702990772
chr7	32359900	32360900	0.7847499268401527
chr7	32360000	32361000	1.0230016286587533
chr7	32360100	32361100	0.252562245019411
chr7	32360200	32361200	-0.18042167865297132
chr7	32360300	32361300	-0.13288883777730867
chr7	32360400	32361400	-0.10312010352125624
chr7	32360500	32361500	-0.22057842019421534
chr7	32360600	32361600	0.418152980254966
chr7	32360700	32361700	-0.2225248416488028
chr7	32360800	32361800	-1.0568391332381677
chr7	32360900	32361900	-0.7792369271837186
chr7	32361000	32362000	-0.5151044078891286
chr7	32361100	32362100	0.3561957825740488
chr7	32361200	32362200	1.1125608667461218
chr7	32361300	32362300	0.8374362260854753
chr7	32361400	32362400	0.8689874669739523
chr7	32361500	32362500	0.8053115398477853
chr7	32361600	32362600	0.5094855139948347
chr7	32361700	32362700	0.3594415414075396
chr7	32361800	32362800	0.8995609846816436
chr7	32361900	32362900	1.0082133963073499
chr7	32362000	32363000	1.176967860857636
chr7	32362100	32363100	0.8962113244991045
chr7	32362200	32363200	0.2548140748716951
chr7	32362300	32363300	0.4951476514578704
chr7	32362400	32363400	0.3859178380328057
chr7	32362500	32363500	0.10285672230313556
chr7	32362600	32363600	-0.19666158846554327
chr7	32362700	32363700	0.10954137152304903
chr7	32362800	32363800	-0.25671059462058554
chr7	32362900	32363900	-0.4651528419152068
chr7	32363000	32364000	-1.107391709684699
chr7	32364600	32365600	0.4822639848975268
chr7	32364700	32365700	0.2458126005064768
chr7	32364800	32365800	0.5881016815095715
chr7	32364900	32365900	-0.2388360782695818
chr7	32365000	32366000	-0.053623655416716605
chr7	32365100	32366100	-0.11340975863678318
chr7	32365200	32366200	0.12803946019826154
chr7	32365300	32366300	-0.11390775199702922
chr7	32365400	32366400	0.16964769480940065
chr7	32365500	32366500	0.22221447928852428
chr7	32365600	32366600	0.21224851029628805
chr7	32365700	32366700	0.4304727769174789
chr7	32365800	32366800	0.0004994283380003814
chr7	32366900	32367900	0.7282711318909423
chr7	32367000	32368000	0.5832669372780712
chr7	32367100	32368100	1.4552794156804048
chr7	32367200	32368200	1.88475082443912
chr7	32367300	32368300	2.2682416705014865
chr7	32367400	32368400	1.803614983114884
chr7	32367500	32368500	2.199127587194861
chr7	32367600	32368600	1.9049045848092647
chr7	32367700	32368700	1.1253845886568696
chr7	32367800	32368800	1.1179347298119515
chr7	32367900	32368900	0.9754848583779672
chr7	32368000	32369000	-0.05623573697775341
chr7	32368100	32369100	-0.8430839176313849
chr7	32368200	32369200	-1.0925700687656663
chr7	32368300	32369300	-1.4560362287073914
chr7	32368400	32369400	-1.312025262002548
chr7	32368500	32369500	-1.3406859315707844
chr7	32368600	32369600	-0.07773692481451115
chr7	32368700	32369700	-0.3856556006776311
chr7	32368800	32369800	-0.05332593631653283
chr7	32368900	32369900	0.2268180487751259
chr7	32369000	32370000	1.1273826506575377
chr7	32369100	32370100	0.8129800980904124
chr7	32369200	32370200	0.4156614977082865
chr7	32369300	32370300	0.5646858920713529
chr7	32369400	32370400	1.0755048368165558
chr7	32370700	32371700	1.4251051354474835
chr7	32370800	32371800	1.2890923778288708
chr7	32370900	32371900	1.326832488862613
chr7	32371000	32372000	1.2349992920461836
chr7	32372800	32373800	0.8731337682102874
chr7	32372900	32373900	0.9816121167391514
chr7	32373000	32374000	1.0861516215809095
chr7	32373100	32374100	1.4898865097636005
chr7	32374200	32375200	0.6449662202573028
chr7	32374300	32375300	0.8163231468835102
chr7	32374400	32375400	0.8778622092895461
chr7	32374500	32375500	1.5708260798529956
chr7	32374600	32375600	1.794478579402315
chr7	32374700	32375700	1.4786559299602742
chr7	32374800	32375800	1.0495405230956818
chr7	32374900	32375900	1.0430584882994245
chr7	32375000	32376000	0.7103367670770873
chr7	32375100	32376100	0.8107669850676097
chr7	32375200	32376200	0.6214506894112395
chr7	32375300	32376300	0.3519104401915297
chr7	32375400	32376400	0.02494963887535779
chr7	32375500	32376500	-0.32796017199418503
chr7	32375600	32376600	-1.0494863158105046
chr7	32375700	32376700	-1.4468723526623148
chr7	32375800	32376800	-1.0846699248686564
chr7	32375900	32376900	-0.538334703344768
chr7	32376000	32377000	-0.349292716408175
chr7	32376100	32377100	-0.6373031820789933
chr7	32376200	32377200	0.37049198932177
chr7	32376300	32377300	-0.1705969868684826
chr7	32376400	32377400	-0.3203693341923925
chr7	32376500	32377500	-0.8613147366757812
chr7	32376600	32377600	-0.5943920832686173
chr7	32376700	32377700	0.3020476250949575
chr7	32376800	32377800	0.04696532429270274
chr7	32376900	32377900	-0.4899077766241594
chr7	32377000	32378000	-0.5340827515806407
chr7	32377100	32378100	-0.6608518959237054
chr7	32377200	32378200	-1.5434645704097374
chr7	32377300	32378300	-1.5510038833962931
chr7	32377400	32378400	-1.5911732809715466
chr7	32377500	32378500	-1.2499367606401612
chr7	32377600	32378600	-0.963316303296822
chr7	32377700	32378700	-1.7363125273325446
chr7	32377800	32378800	-1.2652162284179989
chr7	32377900	32378900	-0.5993203247856801
chr7	32378000	32379000	-0.9276907889030981
chr7	32378100	32379100	-0.6304616305893476
chr7	32378200	32379200	0.29243654453653256
chr7	32378300	32379300	0.7983414946745645
chr7	32378400	32379400	1.2541635963030633
chr7	32378500	32379500	1.1782942214278629
chr7	32378600	32379600	1.0890738755821403
chr7	32378700	32379700	1.8212711434820563
chr7	32378800	32379800	2.0359959964149965
chr7	32378900	32379900	1.9335389879622653
chr7	32379000	32380000	2.5977752132275973
chr7	32379100	32380100	2.568964948902883
chr7	32379200	32380200	2.545354742705262
chr7	32379300	32380300	2.792449995849033
chr7	32379400	32380400	2.942669041523976
chr7	32380700	32381700	0.5750476044360954
chr7	32380800	32381800	-0.08096834693368501
chr7	32380900	32381900	0.7993231224035117
chr7	32381000	32382000	0.650547831633566
chr7	32381100	32382100	0.4451305755959932
chr7	32381200	32382200	0.025414079875926518
chr7	32381300	32382300	0.7746961652909398
chr7	32381400	32382400	1.6254833306032157
chr7	32381500	32382500	1.5484575075674791
chr7	32381600	32382600	1.926861883728462
chr7	32381700	32382700	2.0120580265512245
chr7	32381800	32382800	2.6982566349493458
chr7	32381900	32382900	2.3768826048205414
chr7	32382000	32383000	2.7644718383982716
chr7	32382100	32383100	3.13458528946937
chr7	32382200	32383200	3.703090104853906
chr7	32382300	32383300	3.0215520891638423
chr7	32382400	32383400	1.9918522964577297
chr7	32382500	32383500	2.0831294227052934
chr7	32382600	32383600	1.6595355030151613
chr7	32383200	32384200	-0.17827948939792618
chr7	32383300	32384300	-0.8158230810558175
chr7	32383400	32384400	-0.9385855370618832
chr7	32383500	32384500	-0.4082902232428073
chr7	32383600	32384600	-0.11658518559831987
chr7	32383700	32384700	-0.5554708741585342
chr7	32383800	32384800	-0.4922459269526186
chr7	32383900	32384900	-0.36569491840966695
chr7	32384000	32385000	0.2878225961281224
chr7	32384100	32385100	0.3304591627168258
chr7	32384200	32385200	0.6460347379353458
chr7	32384300	32385300	0.8093706570431051
chr7	32384400	32385400	0.5282008421467943
chr7	32384500	32385500	0.2318978010700454
chr7	32384600	32385600	0.07508769415677681
chr7	32384700	32385700	0.19091167930105093
chr7	32384800	32385800	0.10486184904959192
chr7	32384900	32385900	0.462561173843334
chr7	32385000	32386000	0.16354361520764718
chr7	32385100	32386100	0.039325367444476365
chr7	32388800	32389800	0.9465643970944904
chr7	32388900	32389900	0.8818899727307358
chr7	32389000	32390000	0.5844525680772377
chr7	32389100	32390100	1.0105403567918474
chr7	32389200	32390200	0.9711014474747476
chr7	32389300	32390300	0.5000327491608488
chr7	32389400	32390400	0.5776768044126709
chr7	32389500	32390500	1.1430886857973166
chr7	32389600	32390600	1.0067241033846888
chr7	32389700	32390700	1.5716771945967698
chr7	32389800	32390800	0.9037512559660512
chr7	32389900	32390900	0.8591341442240663
chr7	32390000	32391000	1.4631189086454959
chr7	32390100	32391100	1.0629798234943384
chr7	32390200	32391200	0.7269930189035477
chr7	32390300	32391300	0.7759687356449285
chr7	32390400	32391400	0.7408199211216926
chr7	32390500	32391500	0.23298590966268715
chr7	32390600	32391600	-0.08052189279197836
chr7	32390700	32391700	0.32298862061996364
chr7	32390800	32391800	1.0607947280006014
chr7	32390900	32391900	0.6242698719005126
chr7	32391000	32392000	0.2826499370153291
chr7	32391100	32392100	0.02539620415455175
chr7	32391200	32392200	0.6726824515707901
chr7	32391300	32392300	0.5683625446696432
chr7	32391400	32392400	0.4713221964116294
chr7	32391500	32392500	0.1509546429409957
chr7	32391600	32392600	0.48578203841114
chr7	32391700	32392700	0.43996199112904855
chr7	32391800	32392800	0.10756358126433133
chr7	32391900	32392900	0.5231204353980837
chr7	32392000	32393000	0.7192503652527434
chr7	32393100	32394100	0.6102826019723967
chr7	32393200	32394200	0.8337212896790961
chr7	32393300	32394300	0.5350612191628046
chr7	32393400	32394400	0.19572556298034802
chr7	32393500	32394500	0.3174121503186448
chr7	32393600	32394600	0.22466011712639186
chr7	32393700	32394700	0.3859573726198391
chr7	32393800	32394800	0.5506674443942574
chr7	32393900	32394900	0.8257073486762672
chr7	32394000	32395000	0.8749995029864149
chr7	32394100	32395100	1.8737925586176616
chr7	32394200	32395200	1.8639087865054016
chr7	32394300	32395300	1.6263238803077054
chr7	32394400	32395400	1.5699972526834998
chr7	32394500	32395500	1.0646778162309916
chr7	32394600	32395600	1.4180405462820262
chr7	32394700	32395700	1.2941774373212056
chr7	32394800	32395800	1.0584241664758385
chr7	32394900	32395900	0.28759404316298
chr7	32395000	32396000	-0.5014557173909766
chr7	32395100	32396100	-0.9242201862525062
chr7	32395200	32396200	-1.118931363504433
chr7	32395300	32396300	-0.48822759006646
chr7	32395400	32396400	-0.24240948110017896
chr7	32395500	32396500	0.3082948591806465
chr7	32395600	32396600	-0.2119760858225444
chr7	32395700	32396700	-0.007024209391040154
chr7	32395800	32396800	0.0776336943519267
chr7	32395900	32396900	0.5160050644248777
chr7	32396000	32397000	1.5290685918870988
chr7	32396100	32397100	1.0868569366835386
chr7	32396200	32397200	1.5148823173574124
chr7	32396300	32397300	0.5951591110480209
chr7	32396400	32397400	-0.18147846455170452
chr7	32396500	32397500	0.2275137298542637
chr7	32396600	32397600	1.2956040829196511
chr7	32396700	32397700	1.2437526267229964
chr7	32396800	32397800	1.9226153341662404
chr7	32396900	32397900	1.6081165355170717
chr7	32397000	32398000	0.9475335354367851
chr7	32397100	32398100	1.7019297245598939
chr7	32398400	32399400	1.924299454532436
chr7	32398500	32399500	2.3968535384470515
chr7	32398600	32399600	2.5348854300113275
chr7	32399600	32400600	1.0174138408122568
chr7	32399700	32400700	1.0014032778799935
chr7	32399800	32400800	1.0680648590499182
chr7	32399900	32400900	1.4146449702160202
chr7	32400000	32401000	0.9695604025577305
chr7	32400800	32401800	0.6127763892840457
chr7	32400900	32401900	0.2085334774377985
chr7	32401300	32402300	0.3798302871928178
chr7	32401400	32402400	0.166880278854923
chr7	32401500	32402500	-0.4524508156977588
chr7	32401600	32402600	-0.5451941437205641
chr7	32401700	32402700	-0.9238344821961352
chr7	32401800	32402800	-1.1064329771483818
chr7	32401900	32402900	-0.7462522633192218
chr7	32402000	32403000	-1.3256557876360544
chr7	32402100	32403100	-0.6237013830782893
chr7	32402200	32403200	-0.42412713896524495
chr7	32402300	32403300	-1.0792209924656906
chr7	32402400	32403400	-1.1410187705907473
chr7	32402500	32403500	-0.6015202714898211
chr7	32402800	32403800	-0.49135774430490203
chr7	32402900	32403900	-0.8533825194405084
chr7	32403000	32404000	-0.4751002599898122
chr7	32403100	32404100	-0.5361525286803707
chr7	32403200	32404200	-0.5072128571345109
chr7	32403300	32404300	-0.14993069943864873
chr7	32403400	32404400	-0.16569453069604698
chr7	32403500	32404500	-0.234188775401378
chr7	32403600	32404600	-0.3495674540631449
chr7	32403700	32404700	-0.025594965477557137
chr7	32403800	32404800	-0.4987433085399179
chr7	32403900	32404900	0.15125245129794834
chr7	32404000	32405000	-0.11567924647850508
chr7	32404100	32405100	-0.2769691275888342
chr7	32404200	32405200	-0.8125342428719483
chr7	32404300	32405300	-0.9602663598859134
chr7	32405300	32406300	0.9725496646765344
chr7	32405400	32406400	0.9108406202691296
chr7	32405500	32406500	0.9987941024975018
chr7	32406600	32407600	-0.9404013489057066
chr7	32406700	32407700	-0.7169682999415921
chr7	32406800	32407800	-0.8363631066781608
chr7	32406900	32407900	-0.6108644841656682
chr7	32407000	32408000	-0.5577105784879368
chr7	32407100	32408100	0.2966621154769351
chr7	32407200	32408200	0.8191669101395651
chr7	32407300	32408300	0.6838605418395531
chr7	32407400	32408400	1.5169991345416112
chr7	32407500	32408500	1.353671895583792
chr7	32407600	32408600	1.4436702140861282
chr7	32407700	32408700	1.2873035151976941
chr7	32407800	32408800	1.3961081258318095
chr7	32407900	32408900	0.9237132192332111
chr7	32408000	32409000	0.560867310823571
chr7	32408100	32409100	0.5057347573673228
chr7	32408200	32409200	0.01850376884159254
chr7	32408300	32409300	1.1547860804229837
chr7	32408400	32409400	0.6148902934306865
chr7	32408500	32409500	1.057650328729658
chr7	32408600	32409600	0.518725763783755
chr7	32408700	32409700	1.017369619514803
chr7	32408800	32409800	0.6961013012031265
chr7	32408900	32409900	0.6446983209398301
chr7	32409000	32410000	0.8416809907734045
chr7	32409100	32410100	1.0685696720982858
chr7	32409200	32410200	0.9126614490490541
chr7	32409300	32410300	0.1824140789546672
chr7	32409400	32410400	0.6240877864189699
chr7	32409500	32410500	1.0969427213129308
chr7	32409600	32410600	1.8120939444376944
chr7	32409700	32410700	1.5127835741241582
chr7	32409800	32410800	1.7718607794792969
chr7	32409900	32410900	1.5432960874960278
chr7	32410000	32411000	1.3668623824390695
chr7	32410100	32411100	1.6908177120762278
chr7	32410200	32411200	2.3610452124801675
chr7	32410300	32411300	2.56343113527977
chr7	32410400	32411400	1.9041412953425192
chr7	32410500	32411500	1.4494644919286617
chr7	32410600	32411600	1.1302103605917433
chr7	32410700	32411700	0.4746623109196614
chr7	32410800	32411800	0.185735465644177
chr7	32410900	32411900	0.684335505587869
chr7	32411000	32412000	0.9994145991114501
chr7	32411100	32412100	0.5982361417870846
chr7	32411200	32412200	0.2745061307391595
chr7	32411300	32412300	0.5828384857068531
chr7	32411400	32412400	0.7917939299394697
chr7	32412500	32413500	0.9947007432693559
chr7	32412600	32413600	1.4160612789165796
chr7	32412700	32413700	2.001677358595615
chr7	32412800	32413800	1.8644036427489008
chr7	32412900	32413900	1.777404859919684
chr7	32413000	32414000	1.6874692991487674
chr7	32413100	32414100	1.6642933041016432
chr7	32413200	32414200	2.1660426035091347
chr7	32413300	32414300	1.7710556760787732
chr7	32413400	32414400	1.3803991510491729
chr7	32413500	32414500	1.3057699311650293
chr7	32413600	32414600	0.2029662819297986
chr7	32413700	32414700	0.019229250381833502
chr7	32413800	32414800	0.4771790818426795
chr7	32414300	32415300	1.6530572637351864
chr7	32414800	32415800	3.2043831082769434
chr7	32414900	32415900	3.199444551716101
chr7	32415000	32416000	3.303550793954731
chr7	32415100	32416100	3.616566013807773
chr7	32415200	32416200	3.5636059439325765
chr7	32415300	32416300	3.300186988334296
chr7	32415400	32416400	2.973233209722165
chr7	32415500	32416500	2.5916418570962403
chr7	32415600	32416600	2.318341885121875
chr7	32415700	32416700	2.3857678150023864
chr7	32415800	32416800	1.7719312807266394
chr7	32415900	32416900	1.5249243329420934
chr7	32416000	32417000	1.8872405221311042
chr7	32416100	32417100	0.9338560581631379
chr7	32416200	32417200	1.4384554860413128
chr7	32416300	32417300	1.1446920657294817
chr7	32416400	32417400	0.3795532808128981
chr7	32416500	32417500	0.1340967449457065
chr7	32416600	32417600	0.411281771824229
chr7	32417400	32418400	1.2979364062020708
chr7	32417500	32418500	1.5477872692119652
chr7	32417600	32418600	1.7410407425349983
chr7	32417700	32418700	1.706534580978006
chr7	32417800	32418800	1.9431938306983605
chr7	32417900	32418900	2.4983743333846995
chr7	32418000	32419000	3.1021148138767822
chr7	32418100	32419100	2.6974850326252886
chr7	32418200	32419200	1.872607390579432
chr7	32418300	32419300	1.8852371391679792
chr7	32418400	32419400	1.2408285286689384
chr7	32418500	32419500	0.8983163844058049
chr7	32418600	32419600	0.8125408030873936
chr7	32418700	32419700	0.5053504972554962
chr7	32418800	32419800	-0.31777645721335473
chr7	32418900	32419900	-0.7279749888927247
chr7	32419000	32420000	-1.344334590006899
chr7	32419100	32420100	-1.7435557017001138
chr7	32420500	32421500	0.19073025430989327
chr7	32420600	32421600	0.3736800174831785
chr7	32420700	32421700	0.16179541279631884
chr7	32420800	32421800	-0.3170342837209785
chr7	32420900	32421900	-0.6993933114455341
chr7	32421000	32422000	-0.9188021522697875
chr7	32421100	32422100	-1.1601258913845622
chr7	32421200	32422200	-1.04372325864668
chr7	32421300	32422300	-0.5713155643290595
chr7	32421400	32422400	-0.7033315827231713
chr7	32421500	32422500	-0.6320865702877166
chr7	32421600	32422600	-0.6268812776739011
chr7	32421700	32422700	-0.06540372492818829
chr7	32421800	32422800	0.9164043087742034
chr7	32421900	32422900	1.1776591780624566
chr7	32422000	32423000	1.774545359629613
chr7	32422100	32423100	2.4018273782673067
chr7	32422200	32423200	2.666595112497804
chr7	32422300	32423300	2.593659862408433
chr7	32422400	32423400	2.823992720440552
chr7	32422500	32423500	2.3782047793450376
chr7	32422600	32423600	2.3844141348951773
chr7	32422700	32423700	2.049888648347161
chr7	32422800	32423800	1.5454118303542164
chr7	32422900	32423900	1.6063066950127614
chr7	32423000	32424000	1.3498186994021102
chr7	32423100	32424100	0.872270305746235
chr7	32423200	32424200	0.16230509871962195
chr7	32423800	32424800	-0.19779073778065664
chr7	32423900	32424900	-0.07115013591496157
chr7	32424000	32425000	-0.2917641480178
chr7	32424100	32425100	-0.32287045903570644
chr7	32424200	32425200	0.0783467714712198
chr7	32424300	32425300	0.5686690575135224
chr7	32424400	32425400	1.0748303841083506
chr7	32424500	32425500	1.0261033766865988
chr7	32424600	32425600	0.9035262965626268
chr7	32424700	32425700	1.4752874013791784
chr7	32424800	32425800	1.1874147379455924
chr7	32424900	32425900	1.146167890340094
chr7	32425000	32426000	1.3739826117382135
chr7	32425100	32426100	1.1322099708151898
chr7	32425200	32426200	0.5242272411163467
chr7	32425300	32426300	0.5242608485824404
chr7	32426300	32427300	2.0748553040574764
chr7	32426400	32427400	1.6247337325215967
chr7	32426500	32427500	1.2412397192615905
chr7	32426600	32427600	1.3303411698383063
chr7	32426700	32427700	0.7220614064915309
chr7	32426800	32427800	0.2717752216225538
chr7	32426900	32427900	0.907969697235667
chr7	32427000	32428000	0.6130760481557659
chr7	32427100	32428100	1.4658750761326391
chr7	32427200	32428200	1.560924476056078
chr7	32427300	32428300	1.813956890390204
chr7	32427400	32428400	2.3848715695110423
chr7	32427500	32428500	2.42011971809454
chr7	32427600	32428600	2.082337155551767
chr7	32427700	32428700	2.0580906756886126
chr7	32427800	32428800	2.3597361932465133
chr7	32427900	32428900	1.905451736820374
chr7	32428000	32429000	2.4326072905376943
chr7	32428100	32429100	2.0749141670199838
chr7	32428200	32429200	1.3901782725365313
chr7	32428300	32429300	1.2296392935087035
chr7	32428400	32429400	0.851144508869537
chr7	32428500	32429500	1.2040682998742154
chr7	32428600	32429600	1.7959497494367087
chr7	32428700	32429700	2.237248856055186
chr7	32428800	32429800	2.6315831063504818
chr7	32428900	32429900	2.533813239840081
chr7	32429000	32430000	2.738235982689137
chr7	32429100	32430100	2.439796868211752
chr7	32429200	32430200	2.8028078560050225
chr7	32429300	32430300	2.392814727650328
chr7	32429400	32430400	2.558045136879352
chr7	32429500	32430500	2.6693908759629625
chr7	32429600	32430600	2.63225418468622
chr7	32429700	32430700	3.0823646554382096
chr7	32429800	32430800	2.9893559008795565
chr7	32429900	32430900	3.1519364443226374
chr7	32430000	32431000	3.091387861944368
chr7	32430100	32431100	2.4984480677507164
chr7	32430200	32431200	2.4823410391718728
chr7	32430300	32431300	2.0598580205995103
chr7	32430400	32431400	2.311300537716033
chr7	32430500	32431500	2.1019928430976758
chr7	32430600	32431600	1.853329132441644
chr7	32430700	32431700	1.715842056145402
chr7	32430800	32431800	2.2570594844021987
chr7	32430900	32431900	1.9694190756380527
chr7	32431000	32432000	1.2687237774514817
chr7	32431100	32432100	1.2729840552221343
chr7	32431200	32432200	1.2710966437197249
chr7	32431300	32432300	2.22600573949685
chr7	32431400	32432400	2.2795270441588857
chr7	32431500	32432500	2.6133497573605937
chr7	32431600	32432600	2.914172969838216
chr7	32431700	32432700	2.5276561481510003
chr7	32431800	32432800	2.2021553688135307
chr7	32431900	32432900	2.72283074716735
chr7	32432000	32433000	3.0076130190701593
chr7	32432100	32433100	2.7114548059498347
chr7	32432200	32433200	2.745221356627479
chr7	32432300	32433300	2.071552547659286
chr7	32432400	32433400	1.6390294880161314
chr7	32432500	32433500	1.094127168414844
chr7	32432600	32433600	0.915788396086574
chr7	32432700	32433700	0.7448517453748966
chr7	32432800	32433800	0.6283653417920122
chr7	32432900	32433900	0.7056447439661031
chr7	32433000	32434000	1.4306597221835589
chr7	32433100	32434100	2.6078252189435243
chr7	32433200	32434200	2.6242620387667515
chr7	32434400	32435400	3.084595734411762
chr7	32434500	32435500	2.598085711346511
chr7	32434600	32435600	2.846730511182028
chr7	32434700	32435700	3.3071769463832834
chr7	32434800	32435800	3.1172924640558666
chr7	32434900	32435900	2.8090735401384186
chr7	32435000	32436000	2.504805985400805
chr7	32435100	32436100	1.9552208881513384
chr7	32435200	32436200	0.9243104282571564
chr7	32435300	32436300	-0.27176081555970416
chr7	32435400	32436400	-0.31258693977363017
chr7	32435500	32436500	-0.30199306534792936
chr7	32435600	32436600	-0.7617842668661329
chr7	32435700	32436700	-1.1892639562830751
chr7	32435800	32436800	-1.3285330211940438
chr7	32435900	32436900	-1.2958251903206257
chr7	32436000	32437000	-1.1192025904412968
chr7	32436100	32437100	-0.11989274602999088
chr7	32436200	32437200	0.13482208824700606
chr7	32436300	32437300	0.7235027875846121
chr7	32436400	32437400	0.9511356081873842
chr7	32436500	32437500	0.8950750779129882
chr7	32436600	32437600	0.917431631267086
chr7	32436700	32437700	0.7714809284763758
chr7	32436800	32437800	0.7704008126750796
chr7	32436900	32437900	1.163619941133693
chr7	32437000	32438000	1.436406508018786
chr7	32437100	32438100	0.5992769282406645
chr7	32437200	32438200	0.3788323221417347
chr7	32437300	32438300	0.07122171546334903
chr7	32437400	32438400	-0.4983448454394387
chr7	32437500	32438500	-0.2146905874384472
chr7	32437600	32438600	-0.25024232954639863
chr7	32437700	32438700	-0.4622871977843616
chr7	32437800	32438800	-0.5722529132534837
chr7	32437900	32438900	-0.5746465775797306
chr7	32438000	32439000	-0.436223337500348
chr7	32438100	32439100	-0.4135440573906948
chr7	32438200	32439200	-0.39621260514896217
chr7	32438300	32439300	-0.16102090311005268
chr7	32439600	32440600	2.0488318265541814
chr7	32439700	32440700	2.140557532511453
chr7	32439800	32440800	1.5598541930629706
chr7	32439900	32440900	0.7850977984096782
chr7	32440000	32441000	1.0871635887848727
chr7	32440100	32441100	0.8362737936235592
chr7	32440200	32441200	0.188877315311979
chr7	32440300	32441300	-0.6768757353535533
chr7	32440400	32441400	-0.3757748547442054
chr7	32440500	32441500	-0.3446095641256588
chr7	32440600	32441600	-1.1149047864864443
chr7	32440700	32441700	-1.6535474620096091
chr7	32440800	32441800	-1.1540048118743629
chr7	32440900	32441900	-1.0026567463154792
chr7	32441000	32442000	-1.010052582833231
chr7	32441100	32442100	-0.8383064055846613
chr7	32441200	32442200	-0.1142912607769988
chr7	32441300	32442300	0.08010810724398977
chr7	32441400	32442400	0.3090012842615145
chr7	32441500	32442500	0.3595438662114592
chr7	32441600	32442600	0.3644757374371837
chr7	32441700	32442700	0.6333882601278283
chr7	32441800	32442800	0.5733117307198885
chr7	32441900	32442900	0.7426816707799978
chr7	32442000	32443000	1.092613485983293
chr7	32444000	32445000	-0.18448493523807535
chr7	32444100	32445100	-0.2216105278736118
chr7	32444200	32445200	-0.5746100763732668
chr7	32444300	32445300	0.0029861578352963626
chr7	32444400	32445400	0.8469291391997793
chr7	32444500	32445500	1.5875608152147638
chr7	32444600	32445600	2.0459272405597373
chr7	32444700	32445700	1.9100619439417976
chr7	32444800	32445800	2.665813090015796
chr7	32444900	32445900	2.3064418252282395
chr7	32445000	32446000	1.824664362401146
chr7	32445100	32446100	2.014672628886182
chr7	32445200	32446200	1.9463190456506805
chr7	32445300	32446300	1.8173496499708528
chr7	32445400	32446400	1.4356557145843605
chr7	32445500	32446500	0.432247625141117
chr7	32445600	32446600	0.16997895512898506
chr7	32445700	32446700	0.922648755257932
chr7	32445800	32446800	0.8165804294934774
chr7	32445900	32446900	0.7918757550067178
chr7	32446000	32447000	1.2175721625036415
chr7	32446100	32447100	0.7480028638363869
chr7	32446200	32447200	0.6612273012307154
chr7	32446300	32447300	0.4891761408879564
chr7	32446400	32447400	0.13450685684262326
chr7	32446500	32447500	1.1989568760179348
chr7	32446600	32447600	1.8329470719098169
chr7	32446700	32447700	0.986673626721948
chr7	32446800	32447800	0.8304950827939995
chr7	32446900	32447900	0.930596088305526
chr7	32447000	32448000	1.1429288786034786
chr7	32447100	32448100	1.1665035377074255
chr7	32447200	32448200	1.5507680715559071
chr7	32447300	32448300	0.8789892930900535
chr7	32447400	32448400	1.3652848882449973
chr7	32447500	32448500	0.9178755969439324
chr7	32447600	32448600	0.43585865119220457
chr7	32447700	32448700	0.9055057731427588
chr7	32447800	32448800	1.1307812391513998
chr7	32447900	32448900	1.4823117525854599
chr7	32448000	32449000	0.9949828097162539
chr7	32448100	32449100	0.8714333364336204
chr7	32448200	32449200	0.4208073778563085
chr7	32448300	32449300	1.5512678935773023
chr7	32449400	32450400	1.3690761496639623
chr7	32449500	32450500	1.4396455545421558
chr7	32450800	32451800	1.897118908617928
chr7	32451700	32452700	0.5593129630339431
chr7	32451800	32452800	0.8947348644096877
chr7	32451900	32452900	0.6163774032173409
chr7	32452000	32453000	0.1750909582106755
chr7	32452100	32453100	-0.2600000743926973
chr7	32452200	32453200	-0.4925821205490715
chr7	32452300	32453300	-0.7650838006649618
chr7	32452400	32453400	-0.3381834032452645
chr7	32452500	32453500	0.20956787848762765
chr7	32452600	32453600	0.6949544905949923
chr7	32452700	32453700	0.32250403931881194
chr7	32452800	32453800	-0.14853073985561624
chr7	32454900	32455900	-0.014036549792884106
chr7	32455000	32456000	0.3902904013853589
chr7	32455100	32456100	0.6139411676244589
chr7	32455200	32456200	0.6317672175756096
chr7	32455300	32456300	1.1687011339242035
chr7	32455400	32456400	1.338210629179548
chr7	32455500	32456500	1.0367760573722808
chr7	32455600	32456600	0.904692610152448
chr7	32455700	32456700	0.9186191172002992
chr7	32455800	32456800	1.014226093866616
chr7	32455900	32456900	1.380127076225808
chr7	32457900	32458900	0.5965640618365332
chr7	32458000	32459000	-0.6631137229345367
chr7	32458100	32459100	-0.644331256412712
chr7	32458200	32459200	-1.3446800216891297
chr7	32459300	32460300	-0.8799071529589866
chr7	32459400	32460400	-0.6421625893192495
chr7	32459500	32460500	-0.8937704278169869
chr7	32459600	32460600	-0.5648147762577146
chr7	32461500	32462500	0.11916802588024387
chr7	32461600	32462600	-0.3547498888719376
chr7	32461700	32462700	-0.4905626092101764
chr7	32461800	32462800	-0.6164474102172139
chr7	32461900	32462900	-0.7546542005248769
chr7	32462000	32463000	-1.2103866647032093
chr7	32462100	32463100	-1.0667083104811252
chr7	32462200	32463200	-0.5235665186677049
chr7	32462300	32463300	0.09669503936403973
chr7	32462400	32463400	-0.16834846262845984
chr7	32462500	32463500	-0.3382280434667688
chr7	32462600	32463600	-0.2106049737106676
chr7	32462700	32463700	-0.4264942342671422
chr7	32462800	32463800	-0.7290578737862738
chr7	32462900	32463900	-0.6427610310745773
chr7	32463000	32464000	-0.24470693854538553
chr7	32463100	32464100	0.11687993514048133
chr7	32463200	32464200	-0.7015690996613085
chr7	32463300	32464300	-0.7873046848176639
chr7	32463400	32464400	-0.741195694280624
chr7	32470100	32471100	-0.596316130659609
chr7	32470200	32471200	-0.5947874408393835
chr7	32470300	32471300	-0.5646879653752486
chr7	32470400	32471400	-0.5739970637067345
chr7	32470500	32471500	0.22133789672243093
chr7	32470600	32471600	0.8585953815270798
chr7	32470700	32471700	0.4938868284107044
chr7	32470800	32471800	0.5352117148108376
chr7	32470900	32471900	1.8491862727870427
chr7	32471000	32472000	2.1581646205657172
chr7	32472900	32473900	2.0362220979048002
chr7	32473000	32474000	1.8834135984654428
chr7	32473100	32474100	1.9585541408423301
chr7	32473200	32474200	1.5772766480138514
chr7	32473300	32474300	1.2421766995901786
chr7	32473400	32474400	0.6098856209154521
chr7	32473900	32474900	-0.1970778398076475
chr7	32474000	32475000	0.2536447432459847
chr7	32474100	32475100	0.5575293175591537
chr7	32474200	32475200	0.4267096212428281
chr7	32474300	32475300	0.5131498319242931
chr7	32474400	32475400	0.6587967341069256
chr7	32474500	32475500	1.0894288355748007
chr7	32474600	32475600	1.6454178677991165
chr7	32474700	32475700	0.4962464080301529
chr7	32474800	32475800	0.8533604886176155
chr7	32474900	32475900	1.950902672519844
chr7	32475000	32476000	2.016940853668212
chr7	32475100	32476100	1.9932440773237683
chr7	32475200	32476200	2.3439879974353253
chr7	32475300	32476300	2.2811561108404117
chr7	32475400	32476400	2.0564762508276484
chr7	32475500	32476500	1.899570080364354
chr7	32475600	32476600	1.03111832267854
chr7	32475700	32476700	1.6202991031586544
chr7	32475800	32476800	1.8592645971697472
chr7	32475900	32476900	1.3306203863570918
chr7	32476000	32477000	1.2625293328522174
chr7	32476100	32477100	1.3078872315506742
chr7	32476200	32477200	1.1092908893780316
chr7	32476300	32477300	1.1238887876408592
chr7	32476400	32477400	1.2221064783246791
chr7	32476500	32477500	0.8760465648619504
chr7	32476600	32477600	1.4396741850755892
chr7	32476700	32477700	1.666484323813954
chr7	32476800	32477800	1.2301207604997302
chr7	32480000	32481000	1.79837277341528
chr7	32480100	32481100	2.5641320617836327
chr7	32480200	32481200	2.543761818738884
chr7	32480300	32481300	2.507748098854517
chr7	32480400	32481400	2.449039581933495
chr7	32480500	32481500	2.4828347914492137
chr7	32480600	32481600	2.8610436643575
chr7	32480700	32481700	3.0671837407485234
chr7	32482800	32483800	0.15869640171972618
chr7	32482900	32483900	0.1945241535242379
chr7	32483000	32484000	0.19868537780081957
chr7	32483100	32484100	0.20527621829878773
chr7	32483200	32484200	0.25939506342586915
chr7	32483300	32484300	0.2893892880404767
chr7	32483400	32484400	-0.0446460196630013
chr7	32483500	32484500	0.6121425543297901
chr7	32483600	32484600	-0.4323103651709245
chr7	32483700	32484700	-0.6624000847234764
chr7	32483800	32484800	-0.9679932859155964
chr7	32483900	32484900	-0.9468601898564444
chr7	32484000	32485000	-1.2278186698082334
chr7	32484100	32485100	-1.5249590700898554
chr7	32484200	32485200	-1.527224747862134
chr7	32484300	32485300	-1.5373639226710167
chr7	32484400	32485400	-1.164865774166456
chr7	32484500	32485500	-1.6718394348445231
chr7	32484600	32485600	-1.4148603762642946
chr7	32484700	32485700	-0.8061455998095631
chr7	32484800	32485800	0.005706189345964902
chr7	32484900	32485900	0.04969079532903135
chr7	32486500	32487500	0.17811465013648126
chr7	32486600	32487600	0.6902939473116205
chr7	32486700	32487700	0.6628217325813389
chr7	32486800	32487800	1.0662983415368552
chr7	32486900	32487900	0.8299081906290477
chr7	32487000	32488000	0.40294184400870925
chr7	32487100	32488100	0.8621897862586698
chr7	32487200	32488200	0.4410242903045424
chr7	32487300	32488300	0.30475011010877745
chr7	32487400	32488400	0.2292456694565345
chr7	32487500	32488500	0.624340843332297
chr7	32487600	32488600	0.6367614658511849
chr7	32487700	32488700	0.9155882350116444
chr7	32487800	32488800	0.8417521161384232
chr7	32487900	32488900	1.0544302932189524
chr7	32488000	32489000	1.5160854399012176
chr7	32488100	32489100	1.193597770172753
chr7	32488200	32489200	1.3650717599257332
chr7	32488300	32489300	1.8691596572296088
chr7	32488400	32489400	2.1997665367763184
chr7	32490300	32491300	0.17299009745291927
chr7	32492500	32493500	0.4542748089430994
chr7	32492600	32493600	-0.1250491328724688
chr7	32492700	32493700	0.6945115440448146
chr7	32492800	32493800	0.6201054250833454
chr7	32493700	32494700	-0.028718927703441723
chr7	32493800	32494800	0.342740131567976
chr7	32493900	32494900	0.830191013766741
chr7	32494000	32495000	0.40752711623708
chr7	32494100	32495100	1.1649501592219114
chr7	32494200	32495200	0.8421824587546259
chr7	32494300	32495300	-0.2774317401077426
chr7	32497100	32498100	-0.9238724181402744
chr7	32497200	32498200	-0.8356987347398779
chr7	32499100	32500100	1.4882415911133091
chr7	32499200	32500200	1.5715627002819674
chr7	32499300	32500300	1.4388038290109797
chr7	32499400	32500400	1.2149917274480255
chr7	32499500	32500500	1.3077376894963937
chr7	32499600	32500600	0.8011811139185104
chr7	32499700	32500700	-0.39160888464139465
chr7	32499800	32500800	-0.6908483964405332
chr7	32499900	32500900	-0.4995590807181389
chr7	32500000	32501000	-1.2286629217612695
chr7	32500100	32501100	-1.7290680106939524
chr7	32500200	32501200	-1.9083363823591497
chr7	32500300	32501300	-1.271271746498289
chr7	32500400	32501400	-0.4940471276660706
chr7	32500500	32501500	-0.9979116362730364
chr7	32500600	32501600	-1.0837149563302144
chr7	32500700	32501700	-0.5701593133146242
chr7	32500800	32501800	-0.4669403555396185
chr7	32500900	32501900	-0.2651958937944527
chr7	32501000	32502000	-0.39520255267270427
chr7	32501100	32502100	-0.02568180611436171
chr7	32501200	32502200	-0.18751951352313345
chr7	32501300	32502300	-0.6979674306007145
chr7	32503600	32504600	0.0819437448292591
chr7	32503700	32504700	0.04442727933867886
chr7	32503800	32504800	0.571922839284166
chr7	32503900	32504900	1.2380709302102015
chr7	32504000	32505000	1.0631087506778245
chr7	32504100	32505100	1.0065816219601456
chr7	32504200	32505200	1.1052662783423497
chr7	32504300	32505300	1.5513528854730991
chr7	32504400	32505400	1.7118450057538996
chr7	32504500	32505500	1.4010692936484137
chr7	32504600	32505600	0.8219102408457248
chr7	32504700	32505700	0.6797978822683812
chr7	32504800	32505800	0.3120443939846353
chr7	32504900	32505900	-0.8805011464653321
chr7	32505000	32506000	-0.5457125518600034
chr7	32505100	32506100	-0.6383951461106518
chr7	32505200	32506200	-0.4785350042227075
chr7	32505300	32506300	-0.0032350388857982967
chr7	32505400	32506400	0.2835465041685886
chr7	32505500	32506500	0.5998773023358263
chr7	32505600	32506600	1.0151085721414257
chr7	32505700	32506700	1.0706099491602123
chr7	32505800	32506800	0.5671666640477014
chr7	32505900	32506900	1.9338351122627448
chr7	32506000	32507000	2.1480378342425146
chr7	32506100	32507100	2.640340587614396
chr7	32506200	32507200	1.9939304595845804
chr7	32506300	32507300	2.1995843027579043
chr7	32506400	32507400	1.95627532658472
chr7	32506500	32507500	1.8274394506048424
chr7	32506600	32507600	1.621470830160913
chr7	32506700	32507700	1.7086919450063187
chr7	32506800	32507800	2.3614132225779842
chr7	32506900	32507900	1.5657372439853072
chr7	32507000	32508000	1.2378020291728655
chr7	32507100	32508100	0.6148602073559586
chr7	32507200	32508200	1.1386902472382152
chr7	32508100	32509100	0.5651222296401484
chr7	32508200	32509200	1.0244538508375127
chr7	32508300	32509300	1.3458326114239916
chr7	32508400	32509400	0.6697508955270541
chr7	32508500	32509500	0.5226632908843525
chr7	32508600	32509600	0.4319014108803884
chr7	32508700	32509700	0.060708899868298076
chr7	32508800	32509800	0.585298702125839
chr7	32508900	32509900	0.5133525208133388
chr7	32509000	32510000	0.29514366843127254
chr7	32509100	32510100	0.2805210969125404
chr7	32511600	32512600	2.4557743328809445
chr7	32511700	32512700	2.3280724474773318
chr7	32511800	32512800	2.140596573426558
chr7	32512300	32513300	0.7565447296919133
chr7	32512400	32513400	0.8186030197271636
chr7	32512500	32513500	0.5102757354689185
chr7	32512600	32513600	0.01025301416609772
chr7	32512700	32513700	-0.04752786400766125
chr7	32512800	32513800	-0.016855119975048776
chr7	32512900	32513900	0.3861768959037129
chr7	32513000	32514000	0.057535898155330306
chr7	32513100	32514100	0.9103014120259146
chr7	32513200	32514200	0.697018061941638
chr7	32513300	32514300	0.9357613298655396
chr7	32513400	32514400	1.4152242822371657
chr7	32513500	32514500	1.885150100025924
chr7	32513600	32514600	2.383093844235584
chr7	32513700	32514700	2.160232057233467
chr7	32513800	32514800	2.3486182600292183
chr7	32513900	32514900	2.5035003344636
chr7	32514000	32515000	2.865735171708721
chr7	32514100	32515100	2.038348282913982
chr7	32514200	32515200	2.19160281771113
chr7	32514300	32515300	2.3826369130216802
chr7	32514400	32515400	1.931374745969189
chr7	32514500	32515500	1.9809811839745
chr7	32514600	32515600	1.9753897960007856
chr7	32514700	32515700	2.0563516232370453
chr7	32514800	32515800	1.868260350153152
chr7	32514900	32515900	1.505685246259418
chr7	32515000	32516000	1.5833052813878
chr7	32515100	32516100	1.8011156623025084
chr7	32515200	32516200	1.1700660806932155
chr7	32515300	32516300	1.3884769518714797
chr7	32515400	32516400	1.2725500964005878
chr7	32515500	32516500	1.4471912800811657
chr7	32515600	32516600	0.8738752752290839
chr7	32515700	32516700	0.5510478347071406
chr7	32515800	32516800	0.6056898892507279
chr7	32515900	32516900	0.5875111546678906
chr7	32516000	32517000	0.05111266587561662
chr7	32516100	32517100	-0.4021643643011246
chr7	32516200	32517200	-0.3910512436307455
chr7	32516300	32517300	-0.6326831788579029
chr7	32516800	32517800	0.016093443351722754
chr7	32516900	32517900	0.2093172607493705
chr7	32517000	32518000	0.80890246776002
chr7	32517100	32518100	1.5637292660047584
chr7	32517400	32518400	1.3296762537912192
chr7	32517500	32518500	1.8594457820155168
chr7	32517600	32518600	1.9229733158148865
chr7	32518800	32519800	-1.6939616350888949
chr7	32518900	32519900	-1.4491730727148178
chr7	32519000	32520000	-1.2743215897970788
chr7	32519100	32520100	-1.0553854718727442
chr7	32519200	32520200	-1.2180701588255118
chr7	32519300	32520300	-1.348464378381167
chr7	32519400	32520400	-1.4386798507575482
chr7	32519500	32520500	-1.1284299267682198
chr7	32519600	32520600	-1.2416445066178774
chr7	32519700	32520700	-1.4603752416208828
chr7	32519800	32520800	-1.890684301562376
chr7	32519900	32520900	-1.8928674421082343
chr7	32520000	32521000	-2.4966439002882503
chr7	32520100	32521100	-3.2334971875847955
chr7	32520200	32521200	-3.6583071052547775
chr7	32520300	32521300	-3.9654213192546672
chr7	32520400	32521400	-3.6583942532485456
chr7	32520500	32521500	-3.4483218716358417
chr7	32520600	32521600	-2.553161762327121
chr7	32520700	32521700	-2.353195516761741
chr7	32520800	32521800	-1.4253700480890985
chr7	32520900	32521900	-0.6483311146312741
chr7	32521000	32522000	-0.5490160043551947
chr7	32521100	32522100	-0.45094413514939
chr7	32521200	32522200	0.11270888543365032
chr7	32521300	32522300	1.0727415078580216
chr7	32521400	32522400	1.1219927346523588
chr7	32521500	32522500	1.4245729814165462
chr7	32521600	32522600	1.0915546783498942
chr7	32521700	32522700	0.4603401889553678
chr7	32521800	32522800	0.20083788584896467
chr7	32521900	32522900	-0.5729200464399905
chr7	32522000	32523000	-0.06777150971065814
chr7	32522100	32523100	0.3992208639311172
chr7	32524000	32525000	1.1455643853777808
chr7	32524100	32525100	0.5755112986945582
chr7	32524200	32525200	0.9429189519824742
chr7	32524300	32525300	0.6204924218150911
chr7	32524400	32525400	-0.16248073166314314
chr7	32524500	32525500	-0.17076298340618465
chr7	32524600	32525600	-0.5936499862327986
chr7	32524700	32525700	-0.5800540542529913
chr7	32524800	32525800	-0.7390149346007296
chr7	32524900	32525900	-1.6143136775361266
chr7	32525000	32526000	-1.3040654684831468
chr7	32525100	32526100	-0.7798693878509251
chr7	32525200	32526200	-0.06074303174171676
chr7	32525300	32526300	0.18793769852179565
chr7	32525400	32526400	0.8752009544986333
chr7	32525500	32526500	1.046594453893707
chr7	32525600	32526600	0.7063576377745487
chr7	32525700	32526700	0.684430877364814
chr7	32525800	32526800	0.5747874242029236
chr7	32525900	32526900	1.5035393274026292
chr7	32526000	32527000	0.9996331368746132
chr7	32526100	32527100	0.9678213163038588
chr7	32526200	32527200	0.08951906357651213
chr7	32526300	32527300	-0.15779228530412873
chr7	32526400	32527400	-0.2613035107411469
chr7	32526500	32527500	-0.5414636295149994
chr7	32526600	32527600	0.5917726798469516
chr7	32526700	32527700	0.4498081709776003
chr7	32526800	32527800	0.747472902752102
chr7	32526900	32527900	0.3050261545997442
chr7	32527000	32528000	0.7199772925244791
chr7	32527100	32528100	0.726010855088817
chr7	32527200	32528200	0.9481068032493792
chr7	32527300	32528300	1.7895760478503693
chr7	32527400	32528400	1.648805902495671
chr7	32527500	32528500	1.8058225098244551
chr7	32527600	32528600	1.5244512907186063
chr7	32527700	32528700	1.748433885748811
chr7	32527800	32528800	2.123728927702032
chr7	32527900	32528900	2.501438639133108
chr7	32528000	32529000	2.3526587122952547
chr7	32528100	32529100	2.3289981943282445
chr7	32528200	32529200	2.582908174558716
chr7	32528300	32529300	1.8943920550402389
chr7	32528400	32529400	2.1031777074967883
chr7	32528500	32529500	1.977287478912414
chr7	32528600	32529600	1.8557774775366784
chr7	32528700	32529700	1.3683375717663002
chr7	32528800	32529800	0.9630504246128097
chr7	32528900	32529900	0.8386327001896778
chr7	32529000	32530000	0.7745868726319903
chr7	32529100	32530100	0.5086183841659605
chr7	32529200	32530200	0.0037911688759544797
chr7	32529300	32530300	0.151045720425445
chr7	32529400	32530400	-0.02272250151755761
chr7	32529500	32530500	0.004633995076131539
chr7	32529600	32530600	-0.2837298098372819
chr7	32529700	32530700	0.19942040393342766
chr7	32530200	32531200	0.20562392962240325
chr7	32530300	32531300	0.4621262371941279
chr7	32530400	32531400	0.3037543403047923
chr7	32531500	32532500	1.843665554278811
chr7	32531600	32532600	1.8909594934642835
chr7	32531700	32532700	1.2620450715339524
chr7	32531800	32532800	1.0288587536307436
chr7	32531900	32532900	1.0659459299345175
chr7	32532000	32533000	1.0593104240708124
chr7	32532100	32533100	0.8134264559149834
chr7	32532200	32533200	0.13715582180678704
chr7	32532300	32533300	-0.2078689450869481
chr7	32532400	32533400	-0.560046930533462
chr7	32532500	32533500	-0.21013808409033605
chr7	32532600	32533600	0.14663472179939874
chr7	32532700	32533700	0.23026039905150505
chr7	32532800	32533800	0.7557694568033959
chr7	32532900	32533900	0.5128401553868702
chr7	32533000	32534000	0.7672997085163235
chr7	32533100	32534100	0.5850382189917962
chr7	32533200	32534200	0.8954905845358158
chr7	32533300	32534300	1.009384460108479
chr7	32533400	32534400	0.866629400014636
chr7	32533500	32534500	0.807969928753552
chr7	32533600	32534600	1.1920313608304356
chr7	32533700	32534700	0.9174723660283016
chr7	32533800	32534800	0.2762288458864077
chr7	32533900	32534900	0.5038126168312471
chr7	32534000	32535000	0.5387766622327714
chr7	32534100	32535100	0.36554051911315416
chr7	32534200	32535200	0.6563691803029663
chr7	32534300	32535300	0.3731072193177906
chr7	32534400	32535400	0.7423652310146416
chr7	32534500	32535500	0.6907093409793249
chr7	32534600	32535600	0.13799185722295715
chr7	32534700	32535700	0.6916188597112948
chr7	32534800	32535800	0.8896140512947438
chr7	32534900	32535900	0.9264598902732448
chr7	32535000	32536000	0.168607445870043
chr7	32535100	32536100	0.4606362224897539
chr7	32535200	32536200	0.2763060984338199
chr7	32535300	32536300	0.7523829767069595
chr7	32535400	32536400	0.5028366169965245
chr7	32535500	32536500	0.4881261116388567
chr7	32535600	32536600	0.3084587378080263
chr7	32535700	32536700	0.14857617322311445
chr7	32535800	32536800	0.5618971844353671
chr7	32535900	32536900	0.4136399818954116
chr7	32536000	32537000	0.8743671240477653
chr7	32536100	32537100	1.0921961908850788
chr7	32536200	32537200	1.3419291526609451
chr7	32536300	32537300	1.2110311301562422
chr7	32536400	32537400	1.3144013053188592
chr7	32536600	32537600	1.688923669465529
chr7	32537500	32538500	-0.21157067674939428
chr7	32537600	32538600	-0.31779515820848203
chr7	32537700	32538700	-0.3782554997876704
chr7	32537800	32538800	-0.3977118374529034
chr7	32537900	32538900	-0.4486275371383347
chr7	32538000	32539000	-0.28026023314422993
chr7	32538100	32539100	-0.11462207146017073
chr7	32538200	32539200	0.10898880234520222
chr7	32539100	32540100	0.8463221249063032
chr7	32539200	32540200	0.5883800839875394
chr7	32539300	32540300	0.2254980111094805
chr7	32539400	32540400	-0.26037007534019
chr7	32539500	32540500	-0.7209273998946311
chr7	32539600	32540600	-0.6701271901761866
chr7	32539700	32540700	-0.5527083489392306
chr7	32539800	32540800	-0.9895893006818848
chr7	32541000	32542000	-0.14308537763819223
chr7	32541100	32542100	-0.042361236120865085
chr7	32541200	32542200	-0.02688536508794437
chr7	32542400	32543400	2.34868548455064
chr7	32542500	32543500	2.4210124577599084
chr7	32542600	32543600	2.101668037020002
chr7	32542700	32543700	1.876439558675264
chr7	32542800	32543800	2.130454260794884
chr7	32542900	32543900	2.036425024936676
chr7	32543000	32544000	2.694317244351975
chr7	32543100	32544100	2.735205263066029
chr7	32543200	32544200	2.5392519077019178
chr7	32543300	32544300	2.07912063372158
chr7	32543400	32544400	1.5360620434565952
chr7	32543500	32544500	1.0789074044205396
chr7	32543600	32544600	0.5208061933206567
chr7	32543700	32544700	0.7982672937506512
chr7	32543800	32544800	0.8143185062595361
chr7	32543900	32544900	0.5074216855179108
chr7	32544000	32545000	0.2981433785126909
chr7	32544100	32545100	0.2074503003414309
chr7	32544200	32545200	0.12946858215966592
chr7	32544300	32545300	0.2267017931671061
chr7	32546100	32547100	1.9280101873991031
chr7	32546200	32547200	2.0609488608200763
chr7	32546300	32547300	2.212768520448208
chr7	32546400	32547400	1.7480872632725433
chr7	32546500	32547500	1.215810433848262
chr7	32546600	32547600	1.0134225160203272
chr7	32546700	32547700	0.8274627743234905
chr7	32546800	32547800	1.34780588361926
chr7	32546900	32547900	0.8491934092576119
chr7	32547000	32548000	0.7476097042067533
chr7	32547100	32548100	0.5169592138861764
chr7	32548200	32549200	0.5285815973910133
chr7	32548300	32549300	0.4718042883873986
chr7	32548400	32549400	1.412900230362672
chr7	32548500	32549500	1.6293885824486012
chr7	32548600	32549600	1.665676818436174
chr7	32548700	32549700	1.7578051673517028
chr7	32549900	32550900	0.5952603857598467
chr7	32550000	32551000	0.7858368178473851
chr7	32550100	32551100	0.7189114436401903
chr7	32550200	32551200	0.4099291615638629
chr7	32550300	32551300	0.7269506123654352
chr7	32550400	32551400	1.1516911279808004
chr7	32550500	32551500	1.1762896504183349
chr7	32550600	32551600	0.9731500060809548
chr7	32551700	32552700	0.14981120963659378
chr7	32551800	32552800	0.0009128851488299348
chr7	32551900	32552900	-0.11033258812531516
chr7	32552000	32553000	0.07676145456331544
chr7	32552100	32553100	-0.23794371001969225
chr7	32552200	32553200	0.4851666459173673
chr7	32552300	32553300	0.25333544166864
chr7	32552400	32553400	0.9386743573018056
chr7	32552500	32553500	1.2054892025170003
chr7	32552600	32553600	0.8677840990569256
chr7	32552700	32553700	0.8096983062747146
chr7	32552800	32553800	1.5118704174465232
chr7	32552900	32553900	1.4683950703552129
chr7	32553000	32554000	1.9566002509180038
chr7	32553100	32554100	1.900835684648768
chr7	32553200	32554200	1.8761519592710576
chr7	32553300	32554300	2.0536796031962044
chr7	32553400	32554400	1.7224547820708989
chr7	32553500	32554500	1.340766013666908
chr7	32553600	32554600	1.219383860213176
chr7	32553700	32554700	1.4365301750545956
chr7	32553800	32554800	0.9795780446396894
chr7	32553900	32554900	1.4637749550057435
chr7	32554000	32555000	1.5074806023665648
chr7	32554100	32555100	2.0512290627024874
chr7	32554200	32555200	1.5241843677098268
chr7	32554300	32555300	1.4634520258570791
chr7	32554400	32555400	1.7217637914496329
chr7	32554500	32555500	2.1691936461489028
chr7	32554600	32555600	2.3188359354758923
chr7	32554700	32555700	2.744953553868039
chr7	32554800	32555800	2.9100333226316555
chr7	32554900	32555900	2.854463714863033
chr7	32555000	32556000	3.336034385159266
chr7	32555100	32556100	3.0221487090671735
chr7	32555200	32556200	3.218330785309912
chr7	32555300	32556300	2.5323901323068445
chr7	32555400	32556400	2.71409834128772
chr7	32555500	32556500	2.5735566619205104
chr7	32555600	32556600	2.8702922634502013
chr7	32555700	32556700	2.1115804161872185
chr7	32555800	32556800	1.3714663247657066
chr7	32555900	32556900	1.1891251324692376
chr7	32556000	32557000	0.9691792678661154
chr7	32556100	32557100	0.8302693016435835
chr7	32556200	32557200	1.2049537723832813
chr7	32556300	32557300	1.7655513688752842
chr7	32556400	32557400	1.936759332020424
chr7	32556500	32557500	1.435330572678821
chr7	32556600	32557600	0.9007024201262986
chr7	32556700	32557700	1.3487366466473836
chr7	32556800	32557800	2.3780385383659213
chr7	32558200	32559200	0.019474485241726097
chr7	32558300	32559300	0.48437777029284
chr7	32558400	32559400	0.2923665026304428
chr7	32558500	32559500	0.2062078626352808
chr7	32558600	32559600	0.5222405982307279
chr7	32558700	32559700	0.2404065019819411
chr7	32558800	32559800	0.4931804791004696
chr7	32558900	32559900	0.6075656332030044
chr7	32559000	32560000	0.391126997407673
chr7	32559100	32560100	0.8692445324701802
chr7	32559200	32560200	1.377630307093502
chr7	32559300	32560300	1.0375824338270805
chr7	32559400	32560400	1.2689253560076397
chr7	32559500	32560500	0.511366870288282
chr7	32559600	32560600	0.7772075454101396
chr7	32559700	32560700	1.1918451554937357
chr7	32559800	32560800	0.5858832485097414
chr7	32559900	32560900	1.1028443229076057
chr7	32560000	32561000	1.7199987302167974
chr7	32560100	32561100	1.1192322668518406
chr7	32560200	32561200	1.1488572017611374
chr7	32560300	32561300	1.9559749034281613
chr7	32560400	32561400	2.222057740352932
chr7	32560500	32561500	2.8087337975159192
chr7	32560600	32561600	2.42753801405363
chr7	32560700	32561700	2.2624311743331886
chr7	32560800	32561800	2.7658351347108763
chr7	32560900	32561900	2.327458723704562
chr7	32561000	32562000	1.8805383008301269
chr7	32561100	32562100	2.2202979858232044
chr7	32561200	32562200	1.7865133109774929
chr7	32561300	32562300	0.7233521791334673
chr7	32561400	32562400	0.7690456377972872
chr7	32561500	32562500	0.6536045541045186
chr7	32561600	32562600	0.6083562816046204
chr7	32561700	32562700	0.8611103255763193
chr7	32561800	32562800	0.8579092465379612
chr7	32562400	32563400	-0.3717181345431326
chr7	32562500	32563500	-0.3426115867773304
chr7	32562600	32563600	-0.2944984625241746
chr7	32562700	32563700	-0.2920585468987761
chr7	32562800	32563800	-0.1944717936217876
chr7	32562900	32563900	-0.21152394724554685
chr7	32563000	32564000	-0.13102036838759437
chr7	32566800	32567800	0.12338155701737365
chr7	32566900	32567900	0.012776909984060086
chr7	32567000	32568000	-0.184544155747586
chr7	32567100	32568100	-0.27780824389379594
chr7	32567200	32568200	0.6065932430224759
chr7	32568000	32569000	1.1383314638978015
chr7	32568100	32569100	1.2029416119451042
chr7	32568200	32569200	0.4509239650747304
chr7	32568300	32569300	0.2622917581993357
chr7	32568400	32569400	-0.15819147683348994
chr7	32568500	32569500	-0.3894385486192233
chr7	32568600	32569600	-0.4328080648955352
chr7	32568700	32569700	-0.35422019101776914
chr7	32568800	32569800	-1.0459515188474209
chr7	32568900	32569900	-0.7681219997119622
chr7	32569300	32570300	0.8419410291293786
chr7	32569400	32570400	1.2533491424009249
chr7	32569500	32570500	0.8118121680330707
chr7	32569600	32570600	0.5231457575203772
chr7	32569700	32570700	0.7680462321967179
chr7	32569800	32570800	0.8661600392900707
chr7	32572900	32573900	0.7746423785493621
chr7	32573000	32574000	1.0306032515009738
chr7	32573100	32574100	0.2093791307741464
chr7	32573200	32574200	-0.07607898195688742
chr7	32573300	32574300	-0.3229538589450687
chr7	32573400	32574400	-1.0760720809795146
chr7	32573500	32574500	-1.110252636918552
chr7	32573600	32574600	-1.5285756952396978
chr7	32573700	32574700	-1.8556057040572616
chr7	32573800	32574800	-2.2730933169408205
chr7	32574400	32575400	0.791814970839975
chr7	32574500	32575500	0.737127312942902
chr7	32574600	32575600	0.3650598484997844
chr7	32574700	32575700	-0.10569549958544942
chr7	32574800	32575800	0.2368871068387933
chr7	32574900	32575900	0.4311407388388249
chr7	32575000	32576000	0.8428609510194137
chr7	32575100	32576100	1.1657393587500655
chr7	32575200	32576200	0.6829230103589046
chr7	32575300	32576300	0.4364751678889208
chr7	32575400	32576400	0.3050657190798416
chr7	32575500	32576500	-0.05458143527535478
chr7	32575600	32576600	-0.40978342912570254
chr7	32575700	32576700	-0.06792635095273783
chr7	32575800	32576800	-0.35892341519039433
chr7	32575900	32576900	-0.6201979391355034
chr7	32576000	32577000	-1.0914361193499293
chr7	32576100	32577100	-1.6095661791737033
chr7	32576200	32577200	-1.8022281222087952
chr7	32576300	32577300	-2.0011395852735734
chr7	32576400	32577400	-1.9586195749506088
chr7	32576500	32577500	-1.2809626333543604
chr7	32576600	32577600	0.2773105512329888
chr7	32576700	32577700	0.4582865155290791
chr7	32576800	32577800	-0.5862694251208744
chr7	32576900	32577900	-0.01134729264018069
chr7	32577000	32578000	0.18103584775292153
chr7	32577100	32578100	0.05225680056681657
chr7	32577200	32578200	0.5845097004441225
chr7	32577300	32578300	0.9105147440926238
chr7	32577400	32578400	0.8107785302502389
chr7	32577500	32578500	0.7402861989409617
chr7	32577600	32578600	0.5428170146639678
chr7	32577700	32578700	0.09629910812278873
chr7	32577800	32578800	1.357655712333047
chr7	32577900	32578900	1.1032948119727266
chr7	32578000	32579000	0.9043187336639905
chr7	32578100	32579100	1.0977778586158309
chr7	32578200	32579200	0.5427843177510684
chr7	32578300	32579300	0.2851154488321692
chr7	32580700	32581700	-0.3386128570550682
chr7	32580800	32581800	0.13125919905691755
chr7	32580900	32581900	0.13270151938461747
chr7	32581000	32582000	0.1411129443130802
chr7	32581100	32582100	0.1644697135632699
chr7	32581200	32582200	0.1393831905167885
chr7	32581300	32582300	0.12035593895690387
chr7	32581400	32582400	-0.27535147709739943
chr7	32581500	32582500	-0.1128890328248857
chr7	32581600	32582600	0.27890350887607346
chr7	32581700	32582700	0.5737074166580973
chr7	32581800	32582800	0.31309892601482325
chr7	32581900	32582900	0.6520218244487708
chr7	32582000	32583000	1.2431339221045161
chr7	32582100	32583100	1.1418431087143277
chr7	32582200	32583200	1.2143573184247238
chr7	32582300	32583300	1.0737097147079464
chr7	32582400	32583400	1.2690526847036752
chr7	32582500	32583500	1.1296193006484705
chr7	32582600	32583600	0.2415400248634892
chr7	32582700	32583700	0.2897062461979561
chr7	32582800	32583800	0.15140619058227606
chr7	32582900	32583900	-0.096654257242039
chr7	32583000	32584000	-0.6673212602496116
chr7	32583100	32584100	-0.5835969403055897
chr7	32583200	32584200	-0.6685374545510115
chr7	32583300	32584300	-0.11100047122264207
chr7	32583400	32584400	-0.5586888144669451
chr7	32585800	32586800	0.7716225638378079
chr7	32585900	32586900	0.6132391466202334
chr7	32586000	32587000	0.3597185209821144
chr7	32586100	32587100	0.319107058011158
chr7	32586200	32587200	0.6657263285575911
chr7	32586300	32587300	0.3287097298374183
chr7	32586400	32587400	0.3982218473478367
chr7	32586500	32587500	0.5245151069594056
chr7	32586600	32587600	0.9183389582579772
chr7	32586700	32587700	1.339979324424318
chr7	32586800	32587800	1.0596106358016155
chr7	32586900	32587900	1.6486637439891398
chr7	32587000	32588000	2.0132065795588785
chr7	32587100	32588100	1.8347673611151567
chr7	32587200	32588200	1.82221421046983
chr7	32587300	32588300	2.336133573943944
chr7	32587400	32588400	2.9090266971386005
chr7	32587500	32588500	2.9443302565364133
chr7	32587600	32588600	2.844961552748822
chr7	32587700	32588700	3.0356376706779904
chr7	32587800	32588800	2.4779408679162804
chr7	32587900	32588900	2.208885992876139
chr7	32588000	32589000	2.105142129339488
chr7	32588100	32589100	1.7383314695952037
chr7	32588200	32589200	1.2598477598148552
chr7	32588300	32589300	1.2744521121938708
chr7	32588400	32589400	0.7092780506200576
chr7	32588500	32589500	0.8787447987418286
chr7	32588600	32589600	0.6626023850935002
chr7	32588700	32589700	0.8105728842515002
chr7	32588800	32589800	1.1590268091499998
chr7	32588900	32589900	1.0351660097374509
chr7	32589000	32590000	1.3371753542394336
chr7	32589100	32590100	1.973758658788244
chr7	32589200	32590200	2.5064561066286704
chr7	32589300	32590300	2.635517087015962
chr7	32589400	32590400	2.8655990381434573
chr7	32589500	32590500	2.7562662392951935
chr7	32589600	32590600	2.792872602586736
chr7	32589900	32590900	1.5149443673717709
chr7	32590000	32591000	1.2036446829853087
chr7	32590100	32591100	1.4930174939309606
chr7	32590200	32591200	1.418194096728964
chr7	32590300	32591300	1.6098671539646945
chr7	32590400	32591400	1.5410417027428027
chr7	32590500	32591500	1.7756649426976432
chr7	32590600	32591600	1.8812213273895
chr7	32590700	32591700	2.074674971334076
chr7	32590800	32591800	2.508544150990331
chr7	32590900	32591900	2.926107496578189
chr7	32591000	32592000	3.1080341802891254
chr7	32591100	32592100	3.33555395183306
chr7	32591200	32592200	3.112238784335956
chr7	32591300	32592300	3.0873279925705766
chr7	32591400	32592400	2.99225605271716
chr7	32591500	32592500	2.660560800708489
chr7	32591600	32592600	2.8100979266979795
chr7	32591700	32592700	2.4694920626388823
chr7	32591800	32592800	2.1488237456441945
chr7	32591900	32592900	1.595853143570752
chr7	32592000	32593000	1.5150258237878222
chr7	32592100	32593100	0.7977420761760068
chr7	32592200	32593200	0.3996357792432492
chr7	32592300	32593300	0.15441674481989887
chr7	32592600	32593600	1.2350621030705626
chr7	32592700	32593700	1.5544168334170407
chr7	32592800	32593800	1.8338342150408864
chr7	32593900	32594900	1.4314468980168926
chr7	32594000	32595000	1.5304952069692266
chr7	32594100	32595100	0.9784409528947188
chr7	32594200	32595200	0.9979713127884472
chr7	32594300	32595300	1.5733784247011464
chr7	32594400	32595400	2.1908229122290908
chr7	32594500	32595500	2.249426847924477
chr7	32594600	32595600	1.6326601335109838
chr7	32594700	32595700	1.3943026723976677
chr7	32594800	32595800	1.1501668766330655
chr7	32594900	32595900	1.1564083126638314
chr7	32595000	32596000	0.929693617629145
chr7	32595100	32596100	1.5867875560263314
chr7	32595200	32596200	1.7827377881460198
chr7	32595300	32596300	1.7733376608962157
chr7	32595400	32596400	1.800380814577354
chr7	32595500	32596500	1.48207336734363
chr7	32595600	32596600	2.2844122662174318
chr7	32595700	32596700	2.069132571565846
chr7	32598900	32599900	-1.5394940512051374
chr7	32599000	32600000	-1.9499856650610443
chr7	32599100	32600100	-1.4266247437065092
chr7	32599200	32600200	-2.458709630982689
chr7	32599300	32600300	-1.979808347918249
chr7	32599400	32600400	-2.0880929964689603
chr7	32599500	32600500	-1.234971985145481
chr7	32599600	32600600	-1.4637941573963138
chr7	32599700	32600700	-1.0274702193256045
chr7	32599800	32600800	-0.9110049956258179
chr7	32599900	32600900	-0.4084221721212434
chr7	32600600	32601600	0.8539204146454433
chr7	32600700	32601700	0.8913538687258535
chr7	32600800	32601800	1.2182924203672612
chr7	32600900	32601900	1.1303680721626763
chr7	32601000	32602000	1.253388063141246
chr7	32601100	32602100	1.7453503245932638
chr7	32601200	32602200	1.5186224545437272
chr7	32601300	32602300	0.7352316203698559
chr7	32601400	32602400	0.6926144510106783
chr7	32601500	32602500	0.4115361688489662
chr7	32601600	32602600	0.9221375072950059
chr7	32601700	32602700	1.3112794676747326
chr7	32601800	32602800	0.8934426982365098
chr7	32601900	32602900	1.4339251762463732
chr7	32602000	32603000	1.5086714250721271
chr7	32602100	32603100	1.1191305517229515
chr7	32602200	32603200	1.1229927584364752
chr7	32602300	32603300	1.6970689713557665
chr7	32602400	32603400	1.7892322377896508
chr7	32602700	32603700	1.5651314700086094
chr7	32602800	32603800	-0.014002222886579834
chr7	32602900	32603900	-0.915989479046459
chr7	32603000	32604000	-0.4942071017233817
chr7	32603100	32604100	-0.7753465670555154
chr7	32603200	32604200	-0.6281007461316545
chr7	32603300	32604300	-0.8629063859269266
chr7	32603400	32604400	-1.3368436201960945
chr7	32603500	32604500	-1.1765964698470062
chr7	32603600	32604600	-1.4191270253834805
chr7	32603700	32604700	-1.5163579758191117
chr7	32603800	32604800	-0.8329032584363583
chr7	32603900	32604900	-0.3548997103892497
chr7	32604000	32605000	-0.8176271155048787
chr7	32604100	32605100	-0.676996749614484
chr7	32604200	32605200	-1.0692767038958195
chr7	32604300	32605300	-1.1071025994169772
chr7	32604400	32605400	-1.4849118668104928
chr7	32604500	32605500	-1.543157935107646
chr7	32604600	32605600	-1.2137973041531762
chr7	32604700	32605700	-1.3001426338248314
chr7	32604800	32605800	-1.4413804377718775
chr7	32604900	32605900	-2.109516101537481
chr7	32605000	32606000	-1.7893424496931214
chr7	32605100	32606100	-1.49367134381119
chr7	32605200	32606200	-0.4314736815788624
chr7	32605300	32606300	-0.7007069097061476
chr7	32605400	32606400	0.20495451986476576
chr7	32605500	32606500	-0.2982568119865578
chr7	32605600	32606600	-0.5434620726372056
chr7	32605700	32606700	-0.166001774022273
chr7	32605800	32606800	0.35520037791762216
chr7	32605900	32606900	1.011492115028738
chr7	32606000	32607000	0.9417822359885509
chr7	32606100	32607100	-0.02156852729393437
chr7	32606200	32607200	-1.1344657680095551
chr7	32606300	32607300	-1.0824384783098762
chr7	32607300	32608300	-0.6847292719682332
chr7	32607400	32608400	0.0053998435765377365
chr7	32607500	32608500	0.585928943242881
chr7	32607600	32608600	0.7140616309538936
chr7	32607700	32608700	0.6960199586681675
chr7	32607800	32608800	0.26034167854511403
chr7	32607900	32608900	0.6455692107426024
chr7	32608000	32609000	0.4210446253807236
chr7	32608100	32609100	0.7119330823824248
chr7	32609200	32610200	0.3505115472659907
chr7	32609300	32610300	0.5083239580879819
chr7	32609400	32610400	0.4447196621697171
chr7	32610500	32611500	0.7451264263447933
chr7	32610600	32611600	0.2028322514108998
chr7	32610700	32611700	-0.12908890591371508
chr7	32610800	32611800	-0.2975503186112295
chr7	32610900	32611900	-0.6787739904264317
chr7	32611000	32612000	-0.860818551432812
chr7	32611100	32612100	-0.8007812797933505
chr7	32611200	32612200	-0.7893277411847649
chr7	32611300	32612300	-1.0240667222222737
chr7	32612400	32613400	-0.28816734649122466
chr7	32612500	32613500	-0.5307012169127087
chr7	32612600	32613600	0.02284743002686547
chr7	32614600	32615600	2.6649718776031115
chr7	32614700	32615700	2.8006522476988103
chr7	32614800	32615800	3.414782770271376
chr7	32614900	32615900	3.6490289150585733
chr7	32615000	32616000	3.6082455349627414
chr7	32616100	32617100	-0.2279860652510944
chr7	32617500	32618500	2.186739519217269
chr7	32617600	32618600	1.5777851750352665
chr7	32617700	32618700	1.2930238609662288
chr7	32617800	32618800	0.4027086359697348
chr7	32617900	32618900	0.7995531909590896
chr7	32618000	32619000	1.1323416045629677
chr7	32618100	32619100	1.6681938738174402
chr7	32618200	32619200	0.8544364183406417
chr7	32618300	32619300	1.1082229090021023
chr7	32618400	32619400	0.9742441308062072
chr7	32618500	32619500	0.4324427439262707
chr7	32618600	32619600	1.0374167716168714
chr7	32618700	32619700	0.7093290556401654
chr7	32618800	32619800	1.2852360643817065
chr7	32618900	32619900	1.1216153366821584
chr7	32619000	32620000	1.1245684042451018
chr7	32619100	32620100	0.33111388921031504
chr7	32619200	32620200	1.1586433948298118
chr7	32619300	32620300	0.7968561248745606
chr7	32619400	32620400	0.9359325869726666
chr7	32619500	32620500	1.169554635219098
chr7	32619600	32620600	0.6379772472248377
chr7	32619700	32620700	0.9276162895868716
chr7	32619800	32620800	0.5732605034793127
chr7	32619900	32620900	0.3563607315418845
chr7	32620000	32621000	-0.008293187145204866
chr7	32620100	32621100	0.5789155395579599
chr7	32620500	32621500	0.7767320380448779
chr7	32620600	32621600	0.619791573966199
chr7	32620700	32621700	0.720560860609978
chr7	32620800	32621800	0.2609785639021854
chr7	32620900	32621900	0.17331141541788905
chr7	32621000	32622000	0.5778218915566051
chr7	32621100	32622100	0.11809991632477095
chr7	32621200	32622200	-0.2016993311048919
chr7	32621300	32622300	0.24863553467455435
chr7	32621400	32622400	-0.106114933893515
chr7	32621500	32622500	0.16230523799525634
chr7	32621600	32622600	0.5837360143249217
chr7	32621700	32622700	0.5664162687041996
chr7	32622100	32623100	1.23534935432474
chr7	32622200	32623200	2.269430318673977
chr7	32622600	32623600	2.204681111270812
chr7	32622700	32623700	2.161622228713508
chr7	32622800	32623800	1.9779682223059016
chr7	32622900	32623900	2.0721945354748432
chr7	32623000	32624000	1.709597909219368
chr7	32623100	32624100	1.5569143252019566
chr7	32623200	32624200	0.7432912590014079
chr7	32623300	32624300	0.11810428124003686
chr7	32623400	32624400	-0.0229224874069049
chr7	32623500	32624500	-0.09624995729207132
chr7	32623600	32624600	-0.18807648125030604
chr7	32623700	32624700	-0.7500111604604127
chr7	32623800	32624800	-0.9428381362487332
chr7	32623900	32624900	-0.9476377357734934
chr7	32624000	32625000	-0.7004988631890033
chr7	32626200	32627200	-0.3686080830177584
chr7	32626300	32627300	-0.7368192695020516
chr7	32626400	32627400	-1.0317061199227346
chr7	32626500	32627500	-0.5456575738618561
chr7	32626600	32627600	-0.3976528114041614
chr7	32626700	32627700	-0.4257972446207343
chr7	32626800	32627800	-0.12874667474078738
chr7	32626900	32627900	0.144890880626991
chr7	32627000	32628000	0.7048530200837593
chr7	32627100	32628100	1.2123145285576469
chr7	32627200	32628200	1.0524657312879504
chr7	32627300	32628300	1.3124812368641372
chr7	32627400	32628400	1.6424269710782713
chr7	32627500	32628500	1.505479867682925
chr7	32627600	32628600	1.819555642927115
chr7	32627700	32628700	2.1382921671745336
chr7	32627800	32628800	1.9811162937062672
chr7	32627900	32628900	1.9754741920210703
chr7	32628000	32629000	1.5409811022304245
chr7	32628100	32629100	1.0677375938572276
chr7	32628200	32629200	0.9771661015203807
chr7	32629300	32630300	1.3832213694432849
chr7	32629400	32630400	1.2489941839221377
chr7	32629500	32630500	1.5633866862587558
chr7	32630500	32631500	0.1942768785013411
chr7	32630600	32631600	0.19036826208067084
chr7	32630700	32631700	0.1254589766902832
chr7	32630800	32631800	0.6406628681319453
chr7	32630900	32631900	0.8744853477800343
chr7	32631000	32632000	0.8209748897428802
chr7	32631100	32632100	0.7196695505863258
chr7	32631200	32632200	0.7510871498999071
chr7	32631300	32632300	-0.13779906549816992
chr7	32631400	32632400	-0.7179650663664889
chr7	32631500	32632500	-0.3391059744234225
chr7	32631600	32632600	-0.3339514639217327
chr7	32631700	32632700	-0.20175777153764954
chr7	32631800	32632800	-0.12950273426503445
chr7	32631900	32632900	-0.463491622158302
chr7	32632000	32633000	-0.6147701150513705
chr7	32632100	32633100	-0.3741556255000717
chr7	32632200	32633200	-1.096140646853539
chr7	32632300	32633300	-0.7076297964462676
chr7	32632400	32633400	0.40438341079231976
chr7	32632500	32633500	0.3273449842484345
chr7	32632600	32633600	1.3057234794849522
chr7	32632700	32633700	1.370218375349506
chr7	32632800	32633800	0.9575108595584036
chr7	32632900	32633900	1.0473895490641811
chr7	32633000	32634000	0.7976828856862999
chr7	32633100	32634100	1.190846019250278
chr7	32633200	32634200	1.4158714413989375
chr7	32633300	32634300	1.885711365609788
chr7	32634600	32635600	1.2271612596154775
chr7	32634700	32635700	1.4498865128411824
chr7	32634800	32635800	1.063272690213273
chr7	32634900	32635900	-0.6165839224706937
chr7	32635000	32636000	-0.07158283462146638
chr7	32635100	32636100	-0.9863187968831334
chr7	32635200	32636200	-0.4079430425122811
chr7	32635300	32636300	-0.674326066313311
chr7	32635400	32636400	-1.4703772706990976
chr7	32635500	32636500	-1.4437764972461993
chr7	32635600	32636600	-1.522914185093176
chr7	32635700	32636700	-1.1622380055793715
chr7	32635800	32636800	-1.2551833061521978
chr7	32635900	32636900	-0.4522772767116806
chr7	32636000	32637000	-1.4757658213082734
chr7	32636100	32637100	-0.3888250872315715
chr7	32636200	32637200	-0.2802231679785216
chr7	32636300	32637300	0.5727962330642872
chr7	32636400	32637400	0.7088165792535251
chr7	32636500	32637500	0.6310317866555325
chr7	32636600	32637600	0.5232150490850876
chr7	32636700	32637700	0.3716017900121889
chr7	32636800	32637800	1.115843901838042
chr7	32636900	32637900	1.2603556669036162
chr7	32637000	32638000	1.9991147474559174
chr7	32637100	32638100	1.1957221655079528
chr7	32637200	32638200	0.7551874916010319
chr7	32637300	32638300	0.12415573846424298
chr7	32637400	32638400	0.30944782324524944
chr7	32637500	32638500	0.3429840515664401
chr7	32637600	32638600	0.21034777481320968
chr7	32637700	32638700	0.07901113973398018
chr7	32637800	32638800	-0.17182966678050735
chr7	32637900	32638900	-0.36711726862910615
chr7	32638000	32639000	-0.5385107751786224
chr7	32638100	32639100	0.0017362014134664641
chr7	32638200	32639200	0.3034421951531871
chr7	32638300	32639300	0.14401824822848866
chr7	32638400	32639400	0.4206845658034926
chr7	32638500	32639500	0.5304005534210561
chr7	32638600	32639600	0.9592939063441618
chr7	32638700	32639700	0.9661219642424452
chr7	32638800	32639800	1.0153316317337122
chr7	32638900	32639900	1.5082947548361938
chr7	32639000	32640000	2.369157575893862
chr7	32639100	32640100	2.517728177585909
chr7	32639200	32640200	2.26557287260046
chr7	32639300	32640300	2.6197284209732765
chr7	32639400	32640400	2.2755464158918444
chr7	32639500	32640500	1.9479207766461708
chr7	32639600	32640600	2.2411837057696693
chr7	32639700	32640700	2.957780488717352
chr7	32639800	32640800	2.766994308016371
chr7	32640900	32641900	0.7232609941120612
chr7	32641000	32642000	-0.36592026857300386
chr7	32641100	32642100	-0.6492675441206301
chr7	32641200	32642200	-1.244675608619038
chr7	32641300	32642300	-0.6607226153476874
chr7	32642300	32643300	0.1167714675846698
chr7	32642400	32643400	0.02321644276218648
chr7	32642500	32643500	0.02830335653309122
chr7	32642600	32643600	0.10456019559987677
chr7	32642700	32643700	0.1144506361677216
chr7	32642800	32643800	0.09709709777619056
chr7	32642900	32643900	-0.02659423064105765
chr7	32643500	32644500	2.02104489212516
chr7	32643600	32644600	1.8505908393972448
chr7	32643700	32644700	1.3751756005150269
chr7	32643800	32644800	0.6744675625896163
chr7	32643900	32644900	0.6306367321168411
chr7	32644000	32645000	0.45828138992002065
chr7	32644100	32645100	0.8863837065309759
chr7	32644200	32645200	0.7540870812341745
chr7	32644300	32645300	0.9323714927390436
chr7	32644400	32645400	0.5574115908977089
chr7	32644500	32645500	0.35744973073355163
chr7	32644600	32645600	0.6167755829579983
chr7	32644700	32645700	0.7020777578649346
chr7	32644800	32645800	1.328072998882311
chr7	32644900	32645900	0.5314116995029676
chr7	32645000	32646000	0.4547083765418263
chr7	32645100	32646100	-0.0791885125161043
chr7	32645200	32646200	0.10191153484281444
chr7	32645300	32646300	-0.3934310235022802
chr7	32645400	32646400	-0.9578200097925659
chr7	32645500	32646500	-1.242015929942238
chr7	32645600	32646600	-1.868227599271585
chr7	32645700	32646700	-2.2083403470903256
chr7	32645800	32646800	-2.3225686548422138
chr7	32645900	32646900	-1.184678244132134
chr7	32646000	32647000	-0.8326976020624975
chr7	32646100	32647100	-0.7642470643612927
chr7	32646200	32647200	-1.1241284248172256
chr7	32646300	32647300	-1.3527618626938778
chr7	32646400	32647400	-1.1878392066036096
chr7	32646500	32647500	-1.0294836647382697
chr7	32646600	32647600	-0.8863900330117602
chr7	32646700	32647700	-0.4641134408894779
chr7	32646800	32647800	-0.593405693355052
chr7	32646900	32647900	-0.8957451460548383
chr7	32647000	32648000	-0.7172697600377663
chr7	32647100	32648100	-0.3814895192459483
chr7	32647200	32648200	0.06014748018693473
chr7	32647300	32648300	-0.14719884718866544
chr7	32647400	32648400	0.26479879232428266
chr7	32647500	32648500	-0.07056459083947893
chr7	32647600	32648600	0.3804844536049147
chr7	32647700	32648700	0.5201313693702541
chr7	32647800	32648800	-0.14790410635233905
chr7	32647900	32648900	0.044628615911426125
chr7	32648000	32649000	0.28410543212619965
chr7	32648100	32649100	0.3493292281828981
chr7	32648200	32649200	0.2715223292215728
chr7	32648300	32649300	0.7573708129195992
chr7	32648400	32649400	0.655984440819805
chr7	32648500	32649500	1.0010209153728264
chr7	32648600	32649600	0.5812335418891293
chr7	32648700	32649700	0.9174486286045828
chr7	32649900	32650900	-1.851907880745974
chr7	32650000	32651000	-2.163617261225189
chr7	32650100	32651100	-2.3596297944370543
chr7	32650200	32651200	-1.870578320861333
chr7	32650300	32651300	-1.2395609061287385
chr7	32650400	32651400	-0.9322317900182288
chr7	32650500	32651500	-1.2235298293147179
chr7	32650600	32651600	-0.7949286920099532
chr7	32650700	32651700	-0.579243705500302
chr7	32650800	32651800	-0.07663170021935771
chr7	32650900	32651900	-0.3334196738746009
chr7	32651000	32652000	-0.1718398953639796
chr7	32651100	32652100	0.2625257709251673
chr7	32651200	32652200	-0.19246325526117605
chr7	32651300	32652300	-0.4366961903609733
chr7	32651400	32652400	-0.31571562920136875
chr7	32651500	32652500	-0.33954462971671195
chr7	32651600	32652600	-1.024986950018811
chr7	32651700	32652700	-0.496747196571537
chr7	32651800	32652800	-0.07419367668098388
chr7	32651900	32652900	-0.20947963673127312
chr7	32652000	32653000	0.00815641798577676
chr7	32652100	32653100	-0.4173727249882812
chr7	32652200	32653200	0.04833364273390955
chr7	32652300	32653300	-0.05144360618911628
chr7	32652400	32653400	0.2836604446185579
chr7	32652500	32653500	0.1620863977699791
chr7	32652600	32653600	1.0055755430523057
chr7	32652700	32653700	0.5330983111660821
chr7	32652800	32653800	-0.08858392760528055
chr7	32652900	32653900	-0.2746244670211074
chr7	32653000	32654000	-0.6323539140270925
chr7	32653100	32654100	-0.9281206684826973
chr7	32653200	32654200	-1.1328947427769755
chr7	32653300	32654300	-0.92085879825534
chr7	32653400	32654400	-0.972647366607638
chr7	32653500	32654500	-0.4735997901995924
chr7	32653600	32654600	-0.6352682974558322
chr7	32653700	32654700	-0.3839585491038199
chr7	32653800	32654800	-0.2677787194071706
chr7	32653900	32654900	0.4798855524937176
chr7	32654000	32655000	0.6025033720291323
chr7	32654100	32655100	1.035321635290526
chr7	32654200	32655200	1.2491200633298731
chr7	32654300	32655300	1.3829424908916188
chr7	32654400	32655400	1.074086609087033
chr7	32654500	32655500	0.8049147740618068
chr7	32654600	32655600	0.6300222618970102
chr7	32655800	32656800	-0.2357877486743141
chr7	32655900	32656900	0.5675432155172477
chr7	32656000	32657000	0.592472195498123
chr7	32656100	32657100	0.5861508125934759
chr7	32656200	32657200	0.9280458576818064
chr7	32656300	32657300	1.1357174084494726
chr7	32656400	32657400	0.91442784688768
chr7	32656500	32657500	0.6231083067395992
chr7	32656600	32657600	0.08545758410171614
chr7	32656700	32657700	0.5387048821153065
chr7	32656800	32657800	1.1394391059869036
chr7	32656900	32657900	1.0608157711007973
chr7	32657000	32658000	0.9153272933433274
chr7	32657100	32658100	1.4542944929699395
chr7	32657200	32658200	1.517524635393815
chr7	32657300	32658300	1.135482392044761
chr7	32657400	32658400	1.062131764006935
chr7	32657500	32658500	0.9671771946590206
chr7	32657600	32658600	1.4236523493420146
chr7	32657700	32658700	0.9042362499298664
chr7	32657800	32658800	-0.061792272869305435
chr7	32657900	32658900	-0.362843434797275
chr7	32658000	32659000	-0.23409630160549003
chr7	32658100	32659100	-0.9418753583435956
chr7	32658200	32659200	-0.577507718411777
chr7	32658300	32659300	0.06862855114118785
chr7	32658400	32659400	0.21661557839836146
chr7	32658500	32659500	0.26973781851261697
chr7	32658600	32659600	0.09408260362766373
chr7	32658700	32659700	0.3612991934350471
chr7	32658800	32659800	0.9744994087340348
chr7	32658900	32659900	0.6832386414611762
chr7	32659000	32660000	0.8624608321876206
chr7	32659100	32660100	1.2813532225582602
chr7	32659200	32660200	1.0594359125578467
chr7	32659300	32660300	0.3806174418154885
chr7	32659400	32660400	0.9349751901732825
chr7	32659500	32660500	1.0699306013804246
chr7	32659600	32660600	1.04310565758249
chr7	32659700	32660700	1.1592028924734847
chr7	32659800	32660800	0.8113359519927367
chr7	32659900	32660900	1.1622277045386995
chr7	32660000	32661000	0.9463410282001014
chr7	32660100	32661100	-0.3465492073535262
chr7	32660200	32661200	-0.5890506274188941
chr7	32660300	32661300	-0.8602753433067907
chr7	32660400	32661400	-1.106867218910594
chr7	32660500	32661500	-1.1255431596896068
chr7	32660600	32661600	-0.9138874173559858
chr7	32660700	32661700	-1.4390449423149652
chr7	32660800	32661800	-1.819655278654492
chr7	32660900	32661900	-2.0318491919037127
chr7	32661000	32662000	-1.903499437160081
chr7	32661100	32662100	-0.8674113376877209
chr7	32661200	32662200	-0.24777852555891955
chr7	32661300	32662300	-0.6390833991199696
chr7	32661400	32662400	-0.994041031834056
chr7	32661500	32662500	-0.5958403165045454
chr7	32661600	32662600	-0.7984358598805212
chr7	32661700	32662700	-0.3349803589727179
chr7	32661800	32662800	-0.18263389672876928
chr7	32661900	32662900	-0.3126298964519756
chr7	32662000	32663000	-0.3389530215016698
chr7	32662100	32663100	-0.4874107368655216
chr7	32662200	32663200	-1.06071651035799
chr7	32662300	32663300	-0.8343107845886775
chr7	32662400	32663400	-0.7815674130877805
chr7	32662500	32663500	-1.3847232056053838
chr7	32662600	32663600	-1.292676378183723
chr7	32662700	32663700	-1.5947860981381756
chr7	32662800	32663800	-1.3055154488011729
chr7	32662900	32663900	-0.26961080404129617
chr7	32663000	32664000	-0.08370664567064891
chr7	32663100	32664100	-0.5972304057143322
chr7	32663200	32664200	-0.5476561888928215
chr7	32663300	32664300	0.11486307617827088
chr7	32663400	32664400	0.489972187991589
chr7	32663500	32664500	1.077352428153165
chr7	32663600	32664600	1.3293242199740969
chr7	32663700	32664700	1.39462316370037
chr7	32663800	32664800	1.1434427706731456
chr7	32663900	32664900	0.4156374224260087
chr7	32664000	32665000	0.5212470575617923
chr7	32664100	32665100	0.8462093998955146
chr7	32664200	32665200	0.3228171583552951
chr7	32664300	32665300	0.3119562335020987
chr7	32664400	32665400	-0.3083740056297949
chr7	32664500	32665500	-1.3316986353179212
chr7	32664600	32665600	-2.393591386335091
chr7	32664700	32665700	-2.419552648040545
chr7	32664800	32665800	-2.17844200585011
chr7	32664900	32665900	-2.2378875609894315
chr7	32665000	32666000	-2.0275186527943445
chr7	32665100	32666100	-2.2907462011750703
chr7	32665200	32666200	-2.5094397070648453
chr7	32665300	32666300	-3.04042016017914
chr7	32665400	32666400	-3.0740879554666813
chr7	32665500	32666500	-1.733429915830773
chr7	32665600	32666600	-0.3746075031340239
chr7	32665700	32666700	-0.12730144321074452
chr7	32665800	32666800	-0.1840509809694965
chr7	32665900	32666900	0.2540176719353442
chr7	32666000	32667000	-0.5042020128106213
chr7	32666100	32667100	-0.3648554900630085
chr7	32666200	32667200	0.005469757365259328
chr7	32666300	32667300	0.7660495995733513
chr7	32666400	32667400	1.399135610478392
chr7	32666500	32667500	0.6991147894420046
chr7	32666600	32667600	-0.584722297661063
chr7	32666700	32667700	-0.6190626515420231
chr7	32666800	32667800	-0.9126313959177674
chr7	32666900	32667900	-0.8577554816291298
chr7	32667000	32668000	-0.5628391189767404
chr7	32667100	32668100	-0.3912537684467268
chr7	32667200	32668200	-0.3236914597207916
chr7	32667300	32668300	-0.7901047729409744
chr7	32668400	32669400	-0.12550805699824025
chr7	32668500	32669500	-0.12216029882274765
chr7	32668600	32669600	-1.2228081619369704
chr7	32668700	32669700	-0.8550910312351091
chr7	32668800	32669800	-0.09148769081381077
chr7	32668900	32669900	-0.5709602459487005
chr7	32669000	32670000	-0.5799900075570366
chr7	32669100	32670100	-0.5338587519368939
chr7	32669200	32670200	-0.9324002319716368
chr7	32669300	32670300	-1.1850251481817484
chr7	32669400	32670400	-0.8697889900111023
chr7	32669500	32670500	-0.5014420131385747
chr7	32669600	32670600	0.0006691848203896625
chr7	32669700	32670700	-0.04291627513109218
chr7	32669800	32670800	-0.0035003659748467078
chr7	32669900	32670900	0.3255571312445725
chr7	32670000	32671000	0.35121530307207105
chr7	32670100	32671100	0.6000229720162659
chr7	32671100	32672100	1.1744827405451599
chr7	32671200	32672200	1.0037893934279378
chr7	32671300	32672300	0.5836397614357897
chr7	32671400	32672400	-0.4900709177295554
chr7	32671500	32672500	-0.6494523273479339
chr7	32671600	32672600	-0.4266528706746908
chr7	32671700	32672700	-0.44011834067238254
chr7	32671800	32672800	-0.8995104258804754
chr7	32671900	32672900	-1.0619715431245855
chr7	32672000	32673000	-0.8254525766730532
chr7	32672100	32673100	-0.08916416151168366
chr7	32672200	32673200	-0.3706649762952775
chr7	32672300	32673300	-0.32621353981948714
chr7	32672400	32673400	0.16709887033315973
chr7	32672500	32673500	0.9329017679637399
chr7	32672600	32673600	0.5498754703465574
chr7	32672700	32673700	0.3548305960587535
chr7	32672800	32673800	0.3619936509664473
chr7	32672900	32673900	0.9112151659949262
chr7	32673000	32674000	0.6984774338235495
chr7	32673100	32674100	-0.030338938607305736
chr7	32673200	32674200	0.15585998604894166
chr7	32673300	32674300	0.9932642389462006
chr7	32673400	32674400	1.3651691634345444
chr7	32673500	32674500	0.8988351618928733
chr7	32673600	32674600	1.146751907219595
chr7	32673700	32674700	1.270107269161255
chr7	32673800	32674800	1.5322561360667135
chr7	32673900	32674900	1.2427156768442809
chr7	32674000	32675000	0.9199010438177198
chr7	32674100	32675100	0.6486899266214856
chr7	32674200	32675200	0.762916619795457
chr7	32674300	32675300	0.26056622464761026
chr7	32674400	32675400	0.4800475152803911
chr7	32674500	32675500	0.3934886867280719
chr7	32674600	32675600	-0.04657129449937232
chr7	32674700	32675700	-0.43498335341745736
chr7	32674800	32675800	-0.28599472102255336
chr7	32674900	32675900	-0.4601060937362906
chr7	32675000	32676000	-0.1322468826230534
chr7	32675100	32676100	-0.12498014362254907
chr7	32675200	32676200	0.12961843338841725
chr7	32675300	32676300	0.15968848920352233
chr7	32675400	32676400	-0.8639940642645478
chr7	32675500	32676500	0.07402191703932341
chr7	32675600	32676600	0.16793497235308422
chr7	32675700	32676700	0.3773879469617845
chr7	32675800	32676800	0.01976039489425232
chr7	32675900	32676900	0.18703390974151324
chr7	32676000	32677000	0.27465319742606414
chr7	32676100	32677100	1.0183046997603071
chr7	32676200	32677200	0.7350107270638816
chr7	32676300	32677300	0.25291035080472485
chr7	32676400	32677400	1.289593998637926
chr7	32676500	32677500	1.0138982246420751
chr7	32676600	32677600	0.8600865606049551
chr7	32676700	32677700	1.2177008256665482
chr7	32676800	32677800	1.146012039969169
chr7	32676900	32677900	0.9948195543258986
chr7	32677000	32678000	0.4095174396990666
chr7	32677100	32678100	-0.2271923799527375
chr7	32677200	32678200	-0.6004901562223326
chr7	32677300	32678300	-0.02681922574360502
chr7	32677400	32678400	-0.6079993200071003
chr7	32677500	32678500	-1.526073464108998
chr7	32677600	32678600	-2.067769224750469
chr7	32677700	32678700	-2.2348520022990743
chr7	32677800	32678800	-1.9760548893312133
chr7	32677900	32678900	-2.2594977578863915
chr7	32678000	32679000	-2.30383785256336
chr7	32678100	32679100	-2.1682156568319275
chr7	32678200	32679200	-1.8284695025146167
chr7	32678300	32679300	-2.6902448924955653
chr7	32678400	32679400	-2.6913384552482373
chr7	32678500	32679500	-2.6079261024910583
chr7	32678600	32679600	-1.6187053431643892
chr7	32678700	32679700	-2.025099679979286
chr7	32678800	32679800	-1.8207582922923249
chr7	32678900	32679900	-1.6565598093363705
chr7	32679000	32680000	-1.6566580819710854
chr7	32679100	32680100	-1.67638759465984
chr7	32679200	32680200	-1.397737160954104
chr7	32679300	32680300	-0.3008658312292368
chr7	32679400	32680400	0.10698373887125782
chr7	32679500	32680500	0.678227476026545
chr7	32679600	32680600	0.6527204893507974
chr7	32679700	32680700	0.8624636293496558
chr7	32679800	32680800	0.7044663938489769
chr7	32679900	32680900	0.8969012377387128
chr7	32680000	32681000	1.2232253917047813
chr7	32680100	32681100	0.8565907411039271
chr7	32680200	32681200	0.27595134568682994
chr7	32680300	32681300	-0.20638567322904947
chr7	32680400	32681400	-0.3387325127803974
chr7	32680500	32681500	-0.5421851493981443
chr7	32680600	32681600	-0.7895432663815404
chr7	32680700	32681700	-1.6595284221095457
chr7	32680800	32681800	-2.749966567863265
chr7	32680900	32681900	-3.4137773514705034
chr7	32681000	32682000	-4.209959787266758
chr7	32681100	32682100	-4.0505031107548835
chr7	32681200	32682200	-3.370695409250028
chr7	32681300	32682300	-4.100313000302929
chr7	32681400	32682400	-4.716171946670219
chr7	32681500	32682500	-6.228613639610658
chr7	32681600	32682600	-6.4936615726971
chr7	32681700	32682700	-5.665209799874805
chr7	32681800	32682800	-4.939332285520597
chr7	32681900	32682900	-4.460661258946264
chr7	32682000	32683000	-3.7069525393180944
chr7	32682100	32683100	-3.794321589142976
chr7	32682200	32683200	-4.4977776583343445
chr7	32687400	32688400	-3.448085192669582
chr7	32687500	32688500	-3.773112281086953
chr7	32687600	32688600	-3.09633567260857
chr7	32687700	32688700	-2.434436216619346
chr7	32687800	32688800	-2.22281526503626
chr7	32687900	32688900	-2.259618047225566
chr7	32688000	32689000	-2.293028212010536
chr7	32688100	32689100	-2.6716039042547
chr7	32688200	32689200	-2.1825372789010986
chr7	32688300	32689300	-2.0891248100540905
chr7	32688400	32689400	-1.209941472184046
chr7	32688500	32689500	-0.5957458637215832
chr7	32688600	32689600	-0.6906465395840067
chr7	32688700	32689700	-1.3098749126699676
chr7	32688800	32689800	-1.340781738089526
chr7	32688900	32689900	-1.3810590245286505
chr7	32689000	32690000	-1.9160164037497212
chr7	32689100	32690100	-1.6082780439592903
chr7	32689200	32690200	-2.364401273741357
chr7	32689300	32690300	-1.7441613974416563
chr7	32689400	32690400	-1.9527102875164504
chr7	32689500	32690500	-2.4976203590573505
chr7	32689600	32690600	-2.4103116087503627
chr7	32689700	32690700	-2.319673063323457
chr7	32689800	32690800	-2.0229619896468853
chr7	32689900	32690900	-1.5695476683351528
chr7	32690000	32691000	-0.387209515572775
chr7	32690100	32691100	-0.6601716137820981
chr7	32690200	32691200	-0.15100003727187036
chr7	32690300	32691300	-0.452575710423145
chr7	32690400	32691400	-0.8532262502100543
chr7	32690500	32691500	-0.18488355302528856
chr7	32690600	32691600	-1.0387546107100831
chr7	32690700	32691700	-0.6695932944256451
chr7	32690800	32691800	-0.5975887305112729
chr7	32690900	32691900	-0.556253345817766
chr7	32691000	32692000	-1.0256177911520235
chr7	32691100	32692100	-0.73887434493619
chr7	32691200	32692200	-0.392771483124036
chr7	32691300	32692300	0.33193654713860044
chr7	32691400	32692400	0.10836613372879447
chr7	32691500	32692500	-0.2057238851930943
chr7	32691600	32692600	0.8347270828727371
chr7	32691700	32692700	0.7567513279507332
chr7	32691800	32692800	0.4483230252275742
chr7	32691900	32692900	0.6250288433842093
chr7	32692000	32693000	0.10112789969106316
chr7	32692100	32693100	0.2413495744143919
chr7	32692200	32693200	-0.1908495590627506
chr7	32692300	32693300	-0.9165354567704832
chr7	32692400	32693400	-0.5266257783216507
chr7	32692500	32693500	-0.5431310619501459
chr7	32692600	32693600	-0.8032341486408354
chr7	32692700	32693700	-0.44119812851450974
chr7	32692800	32693800	-0.3362738719915715
chr7	32692900	32693900	-0.7138229122687738
chr7	32693000	32694000	-0.2013048282443736
chr7	32693100	32694100	-0.9127257018382549
chr7	32693200	32694200	-0.8170182470364322
chr7	32693300	32694300	-0.5251683034843805
chr7	32693400	32694400	-0.5855619973121224
chr7	32693500	32694500	-0.9785679391773462
chr7	32693600	32694600	-2.002724326564345
chr7	32693700	32694700	-2.444699213705116
chr7	32693800	32694800	-2.4478332562561627
chr7	32693900	32694900	-2.7749999518497463
chr7	32694000	32695000	-2.7596179642058205
chr7	32694100	32695100	-2.3359788796994745
chr7	32694200	32695200	-2.5642440651393423
chr7	32694300	32695300	-3.2929089329880017
chr7	32694400	32695400	-3.6238558910644905
chr7	32694500	32695500	-4.399273552178135
chr7	32694600	32695600	-3.8399694266531488
chr7	32694700	32695700	-4.138302957036793
chr7	32694800	32695800	-4.371625986759256
chr7	32694900	32695900	-3.9365735311739463
chr7	32695000	32696000	-5.043135057148824
chr7	32695100	32696100	-4.934929471842157
chr7	32695200	32696200	-4.653509309095765
chr7	32696200	32697200	-5.374517308749375
chr7	32696300	32697300	-6.018393128308452
chr7	32696400	32697400	-6.1535715521654675
chr7	32696500	32697500	-6.082533332397156
chr7	32696600	32697600	-6.64664418814759
chr7	32696700	32697700	-7.211131470360755
chr7	32696800	32697800	-6.911750518061223
chr7	32696900	32697900	-5.951094887254577
chr7	32697000	32698000	-5.970222664422478
chr7	32697100	32698100	-6.441322737620902
chr7	32697200	32698200	-6.455001290416522
chr7	32697300	32698300	-5.774138430646548
chr7	32703100	32704100	-5.9465504227541786
chr7	32703200	32704200	-6.168575528755947
chr7	32703300	32704300	-6.718111181815322
chr7	32703400	32704400	-7.133733131104385
chr7	32703500	32704500	-7.46029429948146
chr7	32703600	32704600	-6.8211345769743525
chr7	32703700	32704700	-6.938211665733602
chr7	32703800	32704800	-7.200926040028437
chr7	32703900	32704900	-5.8486127579348395
chr7	32704000	32705000	-5.551522605671847
chr7	32704100	32705100	-4.418290399970521
chr7	32704200	32705200	-4.320418079398904
chr7	32704300	32705300	-4.089194332644806
chr7	32704400	32705400	-4.156749146988552
chr7	32704500	32705500	-4.363761684568426
chr7	32704600	32705600	-4.245111112838018
chr7	32705600	32706600	-1.6921942814856066
chr7	32705700	32706700	-2.3520647059540045
chr7	32705800	32706800	-2.7590930658558896
chr7	32705900	32706900	-3.5690373560941624
chr7	32706000	32707000	-4.456806352516121
chr7	32706100	32707100	-4.682850245795142
chr7	32706200	32707200	-4.886213132159277
chr7	32706300	32707300	-5.005491249368982
chr7	32706400	32707400	-4.964877303293858
chr7	32706500	32707500	-3.9104186183851706
chr7	32706600	32707600	-4.246088538913825
chr7	32706700	32707700	-3.9676136689024286
chr7	32706800	32707800	-3.31963911116753
chr7	32706900	32707900	-2.766010730817204
chr7	32707000	32708000	-1.9769302183153745
chr7	32707100	32708100	-2.133611644802912
chr7	32707200	32708200	-3.026109340994035
chr7	32707300	32708300	-3.368044853325581
chr7	32707400	32708400	-2.98567831770774
chr7	32707500	32708500	-3.1565730314076603
chr7	32707600	32708600	-3.139250810508931
chr7	32707700	32708700	-2.9979271806288725
chr7	32707800	32708800	-3.767980891388968
chr7	32707900	32708900	-3.447985122236281
chr7	32708000	32709000	-3.4056844771844705
chr7	32708100	32709100	-3.4503120986074785
chr7	32708200	32709200	-2.3957720282442843
chr7	32708300	32709300	-2.3651800584858265
chr7	32708400	32709400	-2.7409578392287943
chr7	32708500	32709500	-2.9717483866776795
chr7	32709000	32710000	-6.039286409173297
chr7	32709100	32710100	-6.151631820189503
chr7	32709200	32710200	-6.474179944557633
chr7	32709300	32710300	-6.3233453411949885
chr7	32714100	32715100	-0.04278231521846989
chr7	32714200	32715200	-0.5493374627971004
chr7	32714300	32715300	-1.3407275625467168
chr7	32714400	32715400	-0.7639925664892346
chr7	32714500	32715500	-1.1661129801470516
chr7	32714600	32715600	-0.8484936935027991
chr7	32714700	32715700	-1.1182939105346608
chr7	32714800	32715800	-1.2441965910012447
chr7	32714900	32715900	-1.435065664805414
chr7	32715000	32716000	-1.8331877592862242
chr7	32715100	32716100	-1.7791218647426414
chr7	32715200	32716200	-2.118072153414038
chr7	32715300	32716300	-1.6515221222250906
chr7	32715400	32716400	-1.7181865462724102
chr7	32715500	32716500	-1.1995949496245406
chr7	32715600	32716600	-1.5678360220884586
chr7	32715700	32716700	-1.5539233627652014
chr7	32715800	32716800	-1.8199202720949568
chr7	32715900	32716900	-1.8449841738209287
chr7	32716000	32717000	-1.2605820641897487
chr7	32716100	32717100	-1.0491877819789934
chr7	32716200	32717200	-0.5283506346177911
chr7	32716300	32717300	-0.5105342594065919
chr7	32716400	32717400	-1.1761852574319671
chr7	32716500	32717500	-1.2594282582726608
chr7	32716600	32717600	-1.2196761551099682
chr7	32716700	32717700	-0.8605724081518864
chr7	32717200	32718200	-0.07111020167111916
chr7	32717300	32718300	-0.35878764041155403
chr7	32717400	32718400	-0.1569539634660069
chr7	32717500	32718500	-0.8351675975773478
chr7	32717600	32718600	-0.756491430796366
chr7	32717700	32718700	-0.2722206789533575
chr7	32717800	32718800	-0.33253988501610154
chr7	32717900	32718900	-1.1839860659400143
chr7	32718000	32719000	-1.4458161094065465
chr7	32718100	32719100	-1.7427372709583953
chr7	32718200	32719200	-1.5089035846352687
chr7	32718300	32719300	-1.7746464119621983
chr7	32718400	32719400	-2.0545492501783325
chr7	32718500	32719500	-1.4720582999165583
chr7	32718600	32719600	-1.915518478394064
chr7	32718700	32719700	-2.351293054649396
chr7	32718800	32719800	-2.2589040383316155
chr7	32718900	32719900	-2.279731971083632
chr7	32719000	32720000	-1.663425086156099
chr7	32719100	32720100	-1.2147178847076627
chr7	32719200	32720200	-1.1596003034529734
chr7	32719300	32720300	-0.942414321291352
chr7	32719400	32720400	-0.935418538367692
chr7	32719500	32720500	-0.8734769482761073
chr7	32719600	32720600	-0.5561302809885178
chr7	32719700	32720700	-0.4410970892816055
chr7	32720000	32721000	-1.2257619828829822
chr7	32720100	32721100	-1.1939611046390537
chr7	32720200	32721200	-1.1985230523075032
chr7	32720300	32721300	-1.4130095822702855
chr7	32720400	32721400	-0.9189047892515956
chr7	32720500	32721500	-0.7853048986937297
chr7	32720600	32721600	-0.3967086686652925
chr7	32720700	32721700	-0.5486845462912675
chr7	32720800	32721800	-0.8501189015934173
chr7	32720900	32721900	-0.9562380849965312
chr7	32721000	32722000	-0.027059508348619005
chr7	32721100	32722100	-0.6187305186787563
chr7	32721200	32722200	-0.790316706651497
chr7	32721300	32722300	-1.0631816112010044
chr7	32721400	32722400	-1.3819555091332931
chr7	32721500	32722500	-1.5643912059849758
chr7	32721600	32722600	-2.2105362500749832
chr7	32721700	32722700	-1.925739744148494
chr7	32721800	32722800	-1.95982845920874
chr7	32721900	32722900	-1.2068317312664938
chr7	32722000	32723000	-1.349991860019287
chr7	32722100	32723100	-0.985591326481062
chr7	32722200	32723200	-1.7677449753230874
chr7	32722300	32723300	-1.3000377087944914
chr7	32722400	32723400	-1.2045993814081868
chr7	32722500	32723500	-1.3379936420488454
chr7	32722600	32723600	-1.1222551699272385
chr7	32722700	32723700	-1.1025601736129569
chr7	32722800	32723800	-0.3770627622738026
chr7	32722900	32723900	-0.5887968242167516
chr7	32723000	32724000	-0.40783899885264313
chr7	32723100	32724100	-0.42348357302206907
chr7	32723200	32724200	0.019847881741312964
chr7	32723300	32724300	0.3012566848086813
chr7	32723400	32724400	0.5398938126597559
chr7	32723500	32724500	0.6665207616028545
chr7	32723600	32724600	0.3835381750816793
chr7	32723700	32724700	0.30588274380395536
chr7	32723800	32724800	-0.8111749457194257
chr7	32723900	32724900	-0.8953374124174612
chr7	32724000	32725000	-0.7711699055442163
chr7	32724100	32725100	-0.4136308674287696
chr7	32724200	32725200	-0.4188488940820664
chr7	32724300	32725300	-0.6804016195725757
chr7	32724400	32725400	-0.7596598042253437
chr7	32724500	32725500	-0.657818036969977
chr7	32724600	32725600	0.0929713793747119
chr7	32724700	32725700	0.3564500890366911
chr7	32724800	32725800	0.8162476834162077
chr7	32724900	32725900	0.4494828105786299
chr7	32725000	32726000	0.7546518156307415
chr7	32725100	32726100	0.23250789745414074
chr7	32725200	32726200	-0.31900937171008426
chr7	32725300	32726300	0.07854971238781791
chr7	32725400	32726400	0.07088215707165292
chr7	32725500	32726500	0.22497419728337206
chr7	32725600	32726600	0.014459927158422332
chr7	32725700	32726700	-0.5286255864645708
chr7	32725800	32726800	-0.6141345821711397
chr7	32725900	32726900	-0.20398880896775565
chr7	32726500	32727500	-1.5086025612706069
chr7	32726600	32727600	-1.6492390496392562
chr7	32726700	32727700	-1.9235992213074955
chr7	32726800	32727800	-1.9380155941929995
chr7	32726900	32727900	-1.706577093663325
chr7	32727000	32728000	-1.2300261847012335
chr7	32727100	32728100	-0.4078171428290676
chr7	32727200	32728200	-0.7325614302729749
chr7	32727300	32728300	0.06849507715421832
chr7	32727400	32728400	0.9323820910726404
chr7	32727500	32728500	1.1320890988135452
chr7	32727600	32728600	1.212933379447563
chr7	32727700	32728700	1.9814674588919443
chr7	32727800	32728800	2.5871390566161803
chr7	32727900	32728900	2.9279943160777853
chr7	32728000	32729000	2.486408170241168
chr7	32728100	32729100	1.5453322250559551
chr7	32728200	32729200	1.8926679421781158
chr7	32728800	32729800	1.3248454526030295
chr7	32728900	32729900	1.4826805534735537
chr7	32729000	32730000	1.2411838800174009
chr7	32729100	32730100	1.0878809743265785
chr7	32729200	32730200	1.152536599158355
chr7	32729300	32730300	1.6416936269090117
chr7	32729400	32730400	1.0615948728032392
chr7	32729500	32730500	1.5405600708018907
chr7	32729600	32730600	1.4540169173924913
chr7	32729700	32730700	1.3486345724685551
chr7	32729800	32730800	1.5439624972909165
chr7	32729900	32730900	1.011996951185951
chr7	32730000	32731000	0.802138099280467
chr7	32730100	32731100	0.4840747826857058
chr7	32730200	32731200	-0.4714004149073326
chr7	32730300	32731300	-0.9862683388827936
chr7	32730400	32731400	-0.8683750072679471
chr7	32730500	32731500	-1.0170583216968907
chr7	32730600	32731600	-1.0272794338921896
chr7	32730700	32731700	-1.420428666423056
chr7	32730800	32731800	-1.625509756374071
chr7	32730900	32731900	-1.2309983010194152
chr7	32731000	32732000	-0.7898132604680711
chr7	32731100	32732100	-0.24932316168764065
chr7	32731200	32732200	-0.18873266956572213
chr7	32731300	32732300	-0.14438764327103404
chr7	32731400	32732400	0.5781537544726446
chr7	32731500	32732500	0.4475914287173592
chr7	32731600	32732600	0.06432397266358178
chr7	32731700	32732700	0.34506342467215834
chr7	32731800	32732800	0.3437859710429958
chr7	32731900	32732900	0.8064933429765014
chr7	32732000	32733000	0.7713448378115306
chr7	32732100	32733100	0.17541978355893506
chr7	32732200	32733200	0.443374845231152
chr7	32732300	32733300	0.1402248030086065
chr7	32732400	32733400	-0.8882614502267954
chr7	32732500	32733500	-0.6969936801686878
chr7	32732600	32733600	-0.3356100602297617
chr7	32732700	32733700	-0.3409117353577892
chr7	32732800	32733800	-0.8471170945423265
chr7	32732900	32733900	-1.3113261230890183
chr7	32733000	32734000	-1.5571902204528847
chr7	32733100	32734100	-1.4661422787352545
chr7	32733200	32734200	-1.3183938355922735
chr7	32733300	32734300	-0.944227771386825
chr7	32733400	32734400	0.010031504312758123
chr7	32733500	32734500	-0.2050563279005051
chr7	32733600	32734600	-0.7952608715473567
chr7	32733700	32734700	-0.8316808371746706
chr7	32733800	32734800	0.334930720197828
chr7	32733900	32734900	0.7710348789418402
chr7	32734000	32735000	1.4597973517699554
chr7	32734100	32735100	1.7943323358079384
chr7	32734200	32735200	2.179162052170261
chr7	32734300	32735300	2.0428431516624834
chr7	32738600	32739600	1.1041885483316658
chr7	32738700	32739700	1.0729977688067829
chr7	32738800	32739800	0.98118204790024
chr7	32738900	32739900	2.0572678238136577
chr7	32739000	32740000	2.5680165899815504
chr7	32739100	32740100	2.873639251251479
chr7	32739200	32740200	2.8830554773224013
chr7	32739300	32740300	2.7566726789011122
chr7	32739400	32740400	2.953353355047504
chr7	32739500	32740500	2.6678366011277648
chr7	32739600	32740600	2.6381158839893706
chr7	32739700	32740700	2.2429369004339708
chr7	32739800	32740800	2.3743446687615166
chr7	32739900	32740900	1.6935420892303457
chr7	32740000	32741000	1.3800779053536096
chr7	32740100	32741100	1.4186969691891045
chr7	32741200	32742200	1.4203563213765058
chr7	32741300	32742300	1.24462894966682
chr7	32741400	32742400	1.2303815500636472
chr7	32741500	32742500	1.6550258714187684
chr7	32741600	32742600	1.4535291564964803
chr7	32741700	32742700	1.35558756863383
chr7	32741800	32742800	1.5891905186976971
chr7	32741900	32742900	2.2101864730562646
chr7	32742000	32743000	2.3607036604558367
chr7	32742100	32743100	2.180459467318684
chr7	32742200	32743200	0.5048133153243551
chr7	32742300	32743300	0.901633727301968
chr7	32742400	32743400	1.5686572600543494
chr7	32742900	32743900	-0.4695467996034636
chr7	32743000	32744000	-0.6374334795448473
chr7	32743100	32744100	-0.6047034319051617
chr7	32743200	32744200	0.5407161420789646
chr7	32743300	32744300	-0.3571840994390999
chr7	32743400	32744400	-1.433715551244762
chr7	32743800	32744800	-0.1443070184071662
chr7	32743900	32744900	0.04351639484975337
chr7	32744000	32745000	-0.010738107281114122
chr7	32744100	32745100	0.3115149450938658
chr7	32744200	32745200	0.4251343681913043
chr7	32744300	32745300	0.602619885417792
chr7	32744400	32745400	0.5424174565366108
chr7	32744500	32745500	0.9587623285647272
chr7	32744600	32745600	0.7255400769208472
chr7	32744700	32745700	0.4940891792507026
chr7	32744800	32745800	0.7911100992274541
chr7	32744900	32745900	0.8305817873924595
chr7	32745500	32746500	0.5513353594596647
chr7	32745600	32746600	0.391948284688752
chr7	32745700	32746700	0.4332444956382702
chr7	32746300	32747300	-0.01677075767698372
chr7	32746400	32747400	-0.6816313956542971
chr7	32746500	32747500	-1.9520300992475048
chr7	32746600	32747600	-1.1974002516382118
chr7	32746700	32747700	-1.969989259897789
chr7	32746800	32747800	-1.919786358372252
chr7	32746900	32747900	-1.3023059348331434
chr7	32747000	32748000	-0.9252101165548152
chr7	32747100	32748100	-0.7847894074990128
chr7	32747200	32748200	-0.6339418025924142
chr7	32747300	32748300	-0.390887324922685
chr7	32747400	32748400	-0.3047508863443886
chr7	32747500	32748500	0.3327697007775188
chr7	32747600	32748600	0.3106371161130999
chr7	32747700	32748700	1.145083334931799
chr7	32747800	32748800	0.9461754014096464
chr7	32747900	32748900	0.1990501044394916
chr7	32748000	32749000	0.1317017284497334
chr7	32748100	32749100	0.5577689079150263
chr7	32748200	32749200	0.3694235030240077
chr7	32748300	32749300	0.8022384272854363
chr7	32748400	32749400	0.994016240920936
chr7	32748500	32749500	0.9234808866271436
chr7	32748600	32749600	0.8218470351954451
chr7	32748700	32749700	0.3436855468699124
chr7	32748800	32749800	0.1921632005179616
chr7	32748900	32749900	0.4552601288487056
chr7	32749000	32750000	-0.011988273498471091
chr7	32749100	32750100	-0.5617786397226742
chr7	32749200	32750200	-0.3818614378528567
chr7	32749300	32750300	-0.6491774123951971
chr7	32749400	32750400	-0.4428546319984672
chr7	32749500	32750500	-0.6016886369674406
chr7	32749600	32750600	-0.8422858019158811
chr7	32749700	32750700	-0.6242899832565888
chr7	32749800	32750800	-0.033784617293528316
chr7	32749900	32750900	0.08585440858377835
chr7	32750500	32751500	0.5726308626743827
chr7	32750600	32751600	1.1673389278728732
chr7	32750700	32751700	0.8761226884159155
chr7	32750800	32751800	1.330206155305809
chr7	32751000	32752000	0.9429316442439123
chr7	32751100	32752100	0.8551549958331249
chr7	32751200	32752200	0.4507230294233085
chr7	32751300	32752300	0.028308699108604743
chr7	32751400	32752400	0.6046509533658851
chr7	32751500	32752500	0.5863481259535123
chr7	32751600	32752600	0.09874202427018178
chr7	32751700	32752700	0.5237492771695468
chr7	32751800	32752800	-0.5226336865778063
chr7	32751900	32752900	-1.0299022154767132
chr7	32752000	32753000	-0.46333510014864016
chr7	32752100	32753100	-0.5866545767524859
chr7	32752200	32753200	-0.3315972725006563
chr7	32752300	32753300	-0.6596778433803737
chr7	32752400	32753400	-0.5930769517175755
chr7	32752500	32753500	-0.09117020283433716
chr7	32752600	32753600	0.07904327620443148
chr7	32754300	32755300	-0.3957279908467761
chr7	32755500	32756500	-1.2082968203083753
chr7	32755600	32756600	-0.30685950902473963
chr7	32756200	32757200	0.026175791410041768
chr7	32756300	32757300	0.4316176966167116
chr7	32756400	32757400	0.8575786266530863
chr7	32756500	32757500	0.7320227987444466
chr7	32756600	32757600	1.168094023051199
chr7	32756700	32757700	1.7475983504895982
chr7	32756800	32757800	1.5942015811565309
chr7	32756900	32757900	1.6548146036630689
chr7	32757000	32758000	1.6913183645531713
chr7	32757100	32758100	0.8593508630220394
chr7	32757200	32758200	0.8702744554815124
chr7	32757300	32758300	0.3817956300774256
chr7	32757400	32758400	0.10204785787350228
chr7	32757500	32758500	0.007386526808001342
chr7	32757600	32758600	0.26407980552305244
chr7	32757700	32758700	-0.3839933505108128
chr7	32757800	32758800	-0.7059471241960559
chr7	32757900	32758900	-0.14090577850736458
chr7	32758000	32759000	0.2254656260699461
chr7	32758100	32759100	0.478469898556303
chr7	32758200	32759200	0.3131693098971593
chr7	32758300	32759300	0.5418374297743989
chr7	32758400	32759400	0.44677451047650396
chr7	32758500	32759500	0.7291809068669269
chr7	32759100	32760100	1.113755839436768
chr7	32759200	32760200	0.8994755418514065
chr7	32759300	32760300	1.039171472923592
chr7	32759400	32760400	1.1367544220505057
chr7	32759500	32760500	0.18793971568251788
chr7	32759600	32760600	0.33733256596037325
chr7	32759700	32760700	0.7934528683023649
chr7	32759800	32760800	0.7761653044084993
chr7	32759900	32760900	0.5031163479298064
chr7	32760000	32761000	0.6185376831562053
chr7	32760100	32761100	0.7879146548009267
chr7	32760200	32761200	1.0764431278875433
chr7	32760300	32761300	0.8196478895002973
chr7	32760400	32761400	0.3712604897546483
chr7	32760500	32761500	1.4199348133558591
chr7	32760600	32761600	1.4638689666790383
chr7	32760700	32761700	0.9464298296784908
chr7	32760800	32761800	0.9665750503437056
chr7	32760900	32761900	1.1167469112135524
chr7	32761000	32762000	2.0175764759770485
chr7	32761100	32762100	2.3045967117455435
chr7	32761200	32762200	2.6142111052400283
chr7	32761300	32762300	3.0813552518712832
chr7	32761400	32762400	3.655822844148192
chr7	32761500	32762500	3.4487330199481483
chr7	32761600	32762600	3.092450029479944
chr7	32761700	32762700	3.6340334820834506
chr7	32761800	32762800	3.899336307602732
chr7	32761900	32762900	2.6230095142941017
chr7	32762000	32763000	2.204713714355057
chr7	32762100	32763100	1.9326472751108552
chr7	32762200	32763200	1.8974826832490448
chr7	32762300	32763300	1.9087305066323013
chr7	32762400	32763400	1.8653026952845315
chr7	32762500	32763500	2.368348413126228
chr7	32762600	32763600	2.800521206444078
chr7	32762700	32763700	2.4849556466529337
chr7	32762800	32763800	2.248095322590816
chr7	32762900	32763900	3.2320796710641906
chr7	32763000	32764000	2.7691067028513108
chr7	32763100	32764100	2.231171529040717
chr7	32763200	32764200	2.08159126729292
chr7	32763300	32764300	1.4327940561508827
chr7	32763400	32764400	1.3059687055940294
chr7	32763500	32764500	0.8849897202768167
chr7	32763600	32764600	0.5885866905715709
chr7	32763700	32764700	0.8573107427150769
chr7	32763800	32764800	1.2876448141808805
chr7	32763900	32764900	1.5224650242728788
chr7	32764000	32765000	1.7053302207445165
chr7	32764100	32765100	1.7214969917692864
chr7	32764200	32765200	1.3729938382456175
chr7	32764300	32765300	1.6625888255836625
chr7	32764400	32765400	1.603308487450213
chr7	32764500	32765500	1.4136462509851204
chr7	32764600	32765600	0.759631594082359
chr7	32764700	32765700	0.6126974213935483
chr7	32764800	32765800	0.1848381155058473
chr7	32764900	32765900	-0.2956763766590892
chr7	32765000	32766000	-0.7463660197417203
chr7	32765100	32766100	-0.6039941549180766
chr7	32765200	32766200	-0.5026428646054263
chr7	32766100	32767100	-0.3447089306488614
chr7	32766200	32767200	-0.9119751401353342
chr7	32766300	32767300	0.1674263807960454
chr7	32766400	32767400	0.3675811399161543
chr7	32766500	32767500	0.6246124377976852
chr7	32766600	32767600	0.5774837744956409
chr7	32766700	32767700	0.8728938975402109
chr7	32766800	32767800	1.020887317668833
chr7	32766900	32767900	1.1643857951654195
chr7	32767000	32768000	1.5879624138835409
chr7	32767100	32768100	2.3338817944964934
chr7	32767200	32768200	2.7315966536018763
chr7	32767300	32768300	2.0410112949914145
chr7	32767400	32768400	1.8379700378236143
chr7	32767500	32768500	1.9802537426168239
chr7	32767600	32768600	2.3134678350787223
chr7	32767700	32768700	2.5154853993362627
chr7	32767800	32768800	2.380335228188286
chr7	32767900	32768900	1.2174908049929551
chr7	32768000	32769000	1.1261290251508653
chr7	32768100	32769100	1.0372044247704515
chr7	32768200	32769200	1.3129511579671724
chr7	32768300	32769300	1.0530345936527792
chr7	32768400	32769400	0.9766940927176914
chr7	32768500	32769500	0.5472073791808592
chr7	32768600	32769600	0.21612929231357034
chr7	32768700	32769700	-0.397923043084096
chr7	32768800	32769800	-0.6270416231454201
chr7	32768900	32769900	0.0517570643121527
chr7	32769000	32770000	0.21768120929652462
chr7	32769100	32770100	0.13754832455376936
chr7	32769200	32770200	-0.12403426423117045
chr7	32769300	32770300	-0.2490273083815958
chr7	32769400	32770400	-0.21516661351168925
chr7	32769500	32770500	-0.1380483915631033
chr7	32769600	32770600	-0.05162108966782618
chr7	32769700	32770700	0.1728339140082625
chr7	32769800	32770800	-0.20949220389826465
chr7	32769900	32770900	-0.3238293559885472
chr7	32770000	32771000	-0.1465578567332051
chr7	32770100	32771100	0.08462436407867499
chr7	32770200	32771200	-0.14617504752803576
chr7	32770300	32771300	0.3850835385202507
chr7	32770400	32771400	0.4713266417908096
chr7	32770500	32771500	0.9108229477769488
chr7	32770600	32771600	1.710401913766258
chr7	32770700	32771700	1.5785625145070552
chr7	32770800	32771800	2.561850572278733
chr7	32770900	32771900	3.218251675536937
chr7	32771000	32772000	2.691611190715117
chr7	32772100	32773100	0.8248467737517791
chr7	32772200	32773200	0.994180268363873
chr7	32772300	32773300	0.915795948151636
chr7	32772400	32773400	1.1941442812797674
chr7	32772500	32773500	1.2007379444293915
chr7	32772600	32773600	0.9712571486501428
chr7	32772700	32773700	0.7784173270964682
chr7	32772800	32773800	0.9127884098591728
chr7	32772900	32773900	1.237167797507008
chr7	32773000	32774000	1.0350219884265073
chr7	32773100	32774100	1.2126643101734715
chr7	32773200	32774200	0.8580971964364082
chr7	32773300	32774300	0.9632979060553908
chr7	32774000	32775000	0.6888434329610887
chr7	32774100	32775100	0.5293580300225806
chr7	32774200	32775200	0.29061682603617256
chr7	32774300	32775300	-0.21925624008883496
chr7	32774400	32775400	0.3717596740932629
chr7	32774500	32775500	0.8411066906151651
chr7	32774600	32775600	1.2560267101880265
chr7	32774700	32775700	1.658879942989564
chr7	32774800	32775800	2.213496814083645
chr7	32774900	32775900	2.3171322998604373
chr7	32775000	32776000	2.2116678890958883
chr7	32775100	32776100	2.424014422100423
chr7	32775200	32776200	2.261718478005219
chr7	32775300	32776300	2.590055338522779
chr7	32775400	32776400	2.411401500732188
chr7	32775500	32776500	1.946123960677683
chr7	32775600	32776600	1.8057240411729905
chr7	32775700	32776700	1.3858577080355687
chr7	32777600	32778600	1.2384216610681529
chr7	32777700	32778700	0.9905534606984121
chr7	32777800	32778800	1.1123465540053286
chr7	32777900	32778900	0.9873200673970536
chr7	32778000	32779000	0.8463684960002688
chr7	32778100	32779100	1.1796407973556882
chr7	32778200	32779200	1.0231073147996652
chr7	32778300	32779300	0.3280827563325259
chr7	32778400	32779400	0.2385313974098066
chr7	32778500	32779500	0.1638626566517699
chr7	32778600	32779600	0.13132936439737275
chr7	32778700	32779700	0.6418797437024721
chr7	32778800	32779800	0.4470814558823949
chr7	32778900	32779900	0.4979631494743665
chr7	32779000	32780000	0.3860785211060089
chr7	32779100	32780100	0.27342710594006264
chr7	32779200	32780200	0.7126297271422855
chr7	32779300	32780300	0.8981192801371405
chr7	32779400	32780400	0.7462192295936415
chr7	32779500	32780500	0.6800861928227029
chr7	32779600	32780600	0.2487521260597297
chr7	32780100	32781100	1.4082668245545376
chr7	32780200	32781200	1.3157816444281851
chr7	32780300	32781300	1.2682058847052704
chr7	32780400	32781400	1.4945554806524248
chr7	32780500	32781500	1.669575149945597
chr7	32780600	32781600	1.5335860970889388
chr7	32780700	32781700	1.5456920463340982
chr7	32780800	32781800	0.9320419552306184
chr7	32780900	32781900	0.9830444486130556
chr7	32781000	32782000	0.9812181547253513
chr7	32781100	32782100	0.5374324213393145
chr7	32781600	32782600	-0.026376045535472386
chr7	32781700	32782700	-0.07719427149716593
chr7	32781800	32782800	-0.13040332787376754
chr7	32781900	32782900	-0.10000563161959933
chr7	32782000	32783000	0.794532798787639
chr7	32782100	32783100	1.2277157031800954
chr7	32782200	32783200	1.2598014385950584
chr7	32782300	32783300	0.7128249321205701
chr7	32782400	32783400	0.3544157204909727
chr7	32782500	32783500	-0.21830453220300144
chr7	32782600	32783600	0.4253113291712163
chr7	32782700	32783700	0.32885193922955025
chr7	32782800	32783800	0.3780692924763735
chr7	32782900	32783900	0.17690183727690545
chr7	32783000	32784000	-0.597742953054752
chr7	32783100	32784100	-0.8374145965668599
chr7	32783200	32784200	-1.1090122384158625
chr7	32783300	32784300	-0.6547439002174089
chr7	32783400	32784400	-0.6907197988780767
chr7	32783500	32784500	0.606890852505079
chr7	32783600	32784600	0.23467251495682045
chr7	32783700	32784700	0.7548887353138379
chr7	32783800	32784800	0.4118079349284492
chr7	32783900	32784900	0.06852154500032392
chr7	32784000	32785000	0.283211710964448
chr7	32784100	32785100	0.1515675406938865
chr7	32784200	32785200	-0.10706683227403956
chr7	32784300	32785300	-0.284591638870588
chr7	32784400	32785400	-1.0548596422472944
chr7	32784500	32785500	-1.5613584290010991
chr7	32784600	32785600	-1.5401577099407333
chr7	32784700	32785700	-2.722241158671675
chr7	32784800	32785800	-2.3666484076544045
chr7	32784900	32785900	-1.1279467380706647
chr7	32785000	32786000	-0.6461923340416434
chr7	32785100	32786100	-0.7335177404263183
chr7	32785200	32786200	-0.7271848279232133
chr7	32785300	32786300	-0.6409782911164394
chr7	32785400	32786400	-0.19355231262783093
chr7	32785500	32786500	-0.9087829235613638
chr7	32785600	32786600	-0.7309513735749429
chr7	32785700	32786700	0.10251532046295453
chr7	32785800	32786800	0.3528832923341028
chr7	32785900	32786900	0.2796884780525864
chr7	32787000	32788000	0.13983815296793378
chr7	32787100	32788100	0.12545020032049778
chr7	32787200	32788200	-0.06367420476718494
chr7	32787300	32788300	0.9977524211976428
chr7	32787400	32788400	1.051612355548708
chr7	32787500	32788500	1.9674472969822647
chr7	32787600	32788600	1.903520841528657
chr7	32789100	32790100	0.8770527065991808
chr7	32789200	32790200	0.8532419049896489
chr7	32789300	32790300	-0.3096367558104566
chr7	32789400	32790400	-0.31580938322457125
chr7	32789500	32790500	-0.6299679647349286
chr7	32789600	32790600	-0.6730413198270474
chr7	32789700	32790700	-0.8817831720638131
chr7	32789800	32790800	-1.3360967033743587
chr7	32789900	32790900	-1.5151897205590812
chr7	32790000	32791000	-0.8307201310595302
chr7	32790100	32791100	-1.424473834169223
chr7	32790200	32791200	-1.1861156265893462
chr7	32790300	32791300	-0.6501199154801418
chr7	32790400	32791400	-0.8690262269257277
chr7	32790500	32791500	-0.4974112936990308
chr7	32790600	32791600	-0.26055207324735064
chr7	32791700	32792700	0.7067554202160984
chr7	32793900	32794900	0.6155292668675477
chr7	32794000	32795000	0.4759142320937041
chr7	32794100	32795100	0.4609804364316237
chr7	32795800	32796800	1.355007293216158
chr7	32795900	32796900	0.9798006087946984
chr7	32796000	32797000	0.5027229504795079
chr7	32796100	32797100	0.5622590782284618
chr7	32796200	32797200	0.9986822940697078
chr7	32796300	32797300	1.39884055937302
chr7	32796400	32797400	0.9306676494428908
chr7	32796500	32797500	0.372469506179992
chr7	32796600	32797600	0.15609792697940306
chr7	32796700	32797700	-0.006184170855229358
chr7	32796800	32797800	0.16073120396050045
chr7	32797800	32798800	0.5762270777285589
chr7	32797900	32798900	0.1013770844421108
chr7	32798000	32799000	-0.5025343595513261
chr7	32798100	32799100	-0.8709015014880886
chr7	32798200	32799200	-0.7292425740636156
chr7	32798300	32799300	-0.4780388672907331
chr7	32798400	32799400	-0.7105001095897666
chr7	32798600	32799600	-0.6291134048222505
chr7	32798700	32799700	-1.2561742558816629
chr7	32800100	32801100	1.725585001457166
chr7	32800200	32801200	2.20778631061972
chr7	32800300	32801300	2.2667333393498983
chr7	32800400	32801400	1.8620536661607965
chr7	32800500	32801500	1.4252029248817926
chr7	32800600	32801600	1.1459280741525046
chr7	32800700	32801700	0.7467775002573387
chr7	32800800	32801800	0.6402891916618078
chr7	32800900	32801900	0.12197447221114074
chr7	32801000	32802000	-0.14209450228807302
chr7	32801100	32802100	-0.32573670891163137
chr7	32801200	32802200	-0.9345691982450748
chr7	32805200	32806200	-0.3180615815732712
chr7	32805300	32806300	-0.7706148617402565
chr7	32805400	32806400	-1.3477877620469982
chr7	32805500	32806500	-1.3626657901968326
chr7	32805600	32806600	-1.2403694428111842
chr7	32805700	32806700	-0.1951930192448996
chr7	32805800	32806800	-0.08098172133583029
chr7	32805900	32806900	-0.3301568975990289
chr7	32806000	32807000	0.025530839505632574
chr7	32806100	32807100	-0.10726887389531957
chr7	32806200	32807200	-0.09741850234446567
chr7	32806300	32807300	0.3590514629845161
chr7	32806400	32807400	1.0963561803006256
chr7	32806500	32807500	0.42812139664280574
chr7	32806600	32807600	0.9805545480183476
chr7	32806700	32807700	-0.5075068034217235
chr7	32806800	32807800	-0.5756570620502267
chr7	32806900	32807900	-1.2720492108181498
chr7	32807000	32808000	-1.4479963992125913
chr7	32807100	32808100	-1.5615089095549801
chr7	32807200	32808200	-1.5307725953367393
chr7	32807300	32808300	-1.6248338169235632
chr7	32807400	32808400	-1.3143779541164406
chr7	32807500	32808500	-0.7734007416116839
chr7	32807600	32808600	-1.517832736550098
chr7	32808800	32809800	-0.3872068335511485
chr7	32808900	32809900	-0.13303915092571886
chr7	32809000	32810000	-0.2617589576697338
chr7	32809100	32810100	-0.032654459533398884
chr7	32809200	32810200	-0.4497115752415498
chr7	32809300	32810300	-0.5406328267527208
chr7	32809400	32810400	-0.4105449288834925
chr7	32809500	32810500	-0.12638145857649427
chr7	32809600	32810600	0.2945928368877445
chr7	32811000	32812000	0.5773419173842768
chr7	32811100	32812100	0.6394307190037882
chr7	32811200	32812200	0.9316085516380176
chr7	32811300	32812300	0.2255450649118035
chr7	32811400	32812400	0.6250601369416884
chr7	32811500	32812500	0.9050228344681404
chr7	32811600	32812600	1.1397347595106009
chr7	32811700	32812700	1.580619695081653
chr7	32811800	32812800	1.4878970957701292
chr7	32811900	32812900	1.6668615928735324
chr7	32812000	32813000	0.7790118522087974
chr7	32812100	32813100	0.8761321342166886
chr7	32812200	32813200	0.2665997360208217
chr7	32812300	32813300	0.5712759902844344
chr7	32812400	32813400	0.22272402095572832
chr7	32812500	32813500	-0.3991202562486925
chr7	32812600	32813600	0.10848579408775158
chr7	32812700	32813700	0.010574521462143157
chr7	32812800	32813800	0.0620552668361845
chr7	32812900	32813900	-0.04867668064103118
chr7	32813000	32814000	0.12984044051031127
chr7	32813100	32814100	0.3757255247989429
chr7	32813200	32814200	0.5750334471547612
chr7	32813300	32814300	1.0855232381074995
chr7	32813400	32814400	0.9252965061697376
chr7	32813500	32814500	1.5118185718112245
chr7	32813600	32814600	1.4786636639351631
chr7	32813700	32814700	1.1334207093466435
chr7	32813800	32814800	0.9101558809401288
chr7	32813900	32814900	1.0987183667552172
chr7	32814000	32815000	1.2165705805516018
chr7	32814100	32815100	0.7750794195994183
chr7	32814200	32815200	0.4714319400483139
chr7	32814300	32815300	0.0368839663861397
chr7	32814400	32815400	0.19169446120288616
chr7	32814500	32815500	0.12076645281249787
chr7	32814600	32815600	-0.7330376302041947
chr7	32814700	32815700	-0.7072915929951571
chr7	32814800	32815800	0.04497355581490242
chr7	32814900	32815900	-0.292742763625723
chr7	32815000	32816000	0.5662076657722855
chr7	32815100	32816100	1.3003233834215129
chr7	32815200	32816200	2.262474036445457
chr7	32815300	32816300	1.618685889185905
chr7	32815400	32816400	1.7564871683213588
chr7	32815500	32816500	2.5129316435213567
chr7	32815600	32816600	2.338644813945035
chr7	32815700	32816700	2.348195828109098
chr7	32815800	32816800	2.332892068491293
chr7	32815900	32816900	2.8697726930565928
chr7	32816000	32817000	2.1151708590267857
chr7	32816100	32817100	1.2996061616856571
chr7	32816200	32817200	0.7599103418319012
chr7	32816300	32817300	0.8327310522725563
chr7	32816400	32817400	0.6996248911596368
chr7	32816500	32817500	0.22413082585839386
chr7	32816600	32817600	1.0626828574509242
chr7	32816700	32817700	0.7153944241060524
chr7	32816800	32817800	0.5173186468346521
chr7	32816900	32817900	-0.6364204854027391
chr7	32817000	32818000	-0.11069679044206124
chr7	32817100	32818100	0.326849638192498
chr7	32817200	32818200	0.17338228456086924
chr7	32817300	32818300	0.6816006910211049
chr7	32817400	32818400	0.5307322373263352
chr7	32817500	32818500	0.4528145468365976
chr7	32817600	32818600	-0.02762912505084982
chr7	32818700	32819700	0.11446753503882826
chr7	32818800	32819800	-0.2611573777852968
chr7	32818900	32819900	-1.0546488600472084
chr7	32819000	32820000	-0.7412230794177429
chr7	32819100	32820100	-0.35623400863106697
chr7	32819200	32820200	0.5130445870221485
chr7	32819300	32820300	0.8579524288973444
chr7	32819400	32820400	1.1200598000395574
chr7	32819500	32820500	1.2757969245137877
chr7	32819600	32820600	1.7216990097544351
chr7	32819700	32820700	1.42235027909088
chr7	32819800	32820800	2.01225745557001
chr7	32819900	32820900	3.0311747731072938
chr7	32820000	32821000	3.176643661145517
chr7	32820100	32821100	3.0003476445256334
chr7	32820200	32821200	2.0722969035948635
chr7	32820300	32821300	1.8891457786619008
chr7	32820400	32821400	2.1605208166328005
chr7	32820500	32821500	2.0271425713148155
chr7	32820600	32821600	1.9499914345753384
chr7	32820700	32821700	2.280430934842079
chr7	32820800	32821800	1.904966445635505
chr7	32820900	32821900	1.4270902392743308
chr7	32821000	32822000	1.373277365699571
chr7	32821100	32822100	0.5354526216201275
chr7	32821200	32822200	0.5089130195675203
chr7	32821300	32822300	-0.05208582219016248
chr7	32821400	32822400	0.10061934808095373
chr7	32821500	32822500	-0.039229092573101115
chr7	32821600	32822600	-0.7107422294415845
chr7	32821700	32822700	-1.2522549543800858
chr7	32821800	32822800	-1.404839829986827
chr7	32821900	32822900	-1.6009322950761111
chr7	32822000	32823000	-1.2209559528007259
chr7	32822100	32823100	-0.546366114127912
chr7	32822200	32823200	-0.3507402042971482
chr7	32822300	32823300	-0.2530382453013741
chr7	32822400	32823400	-0.6352952645662756
chr7	32822500	32823500	-0.6961648876178576
chr7	32822600	32823600	-0.03012054257125477
chr7	32822700	32823700	0.6138365836800094
chr7	32822800	32823800	0.2716572801993665
chr7	32822900	32823900	0.4145150468712702
chr7	32823000	32824000	-0.3779233226383908
chr7	32823100	32824100	-0.7050163210998517
chr7	32823200	32824200	-1.236098163308343
chr7	32823300	32824300	-0.9761504775961162
chr7	32823400	32824400	-1.591435098869906
chr7	32823500	32824500	-1.2892087605996785
chr7	32823600	32824600	-1.461456879248752
chr7	32823700	32824700	-2.2328064491357966
chr7	32823800	32824800	-2.099009601084829
chr7	32823900	32824900	-2.519755090873016
chr7	32824000	32825000	-2.393317824431313
chr7	32824100	32825100	-2.3377172859923703
chr7	32824200	32825200	-1.824607320197289
chr7	32824300	32825300	-2.169912599987972
chr7	32825500	32826500	-0.4070022351952581
chr7	32825600	32826600	-0.12017313687956464
chr7	32825700	32826700	0.14961380993259218
chr7	32825800	32826800	-0.6457832467822683
chr7	32825900	32826900	-0.6758270326379244
chr7	32826000	32827000	-0.7539422940814948
chr7	32826100	32827100	-0.720314883222998
chr7	32826200	32827200	-1.2369016796638153
chr7	32826300	32827300	-1.0912968901479991
chr7	32826400	32827400	-0.14993428124344416
chr7	32826500	32827500	0.45189221291734494
chr7	32826600	32827600	0.3700126934186006
chr7	32826700	32827700	0.6089331996344712
chr7	32826800	32827800	1.5827418010622254
chr7	32826900	32827900	1.6570090868595944
chr7	32827000	32828000	1.492918739711168
chr7	32827100	32828100	1.5842228813078
chr7	32827200	32828200	2.163667912168032
chr7	32827300	32828300	2.548803107782444
chr7	32827400	32828400	2.6116910961773905
chr7	32827500	32828500	2.1135115831392155
chr7	32827600	32828600	2.296515018678241
chr7	32827700	32828700	1.5481049401440752
chr7	32827800	32828800	1.8074582987325
chr7	32827900	32828900	1.6439164706878724
chr7	32828000	32829000	2.0133043758147697
chr7	32828100	32829100	2.2710212941005783
chr7	32828200	32829200	2.0800030943298857
chr7	32828300	32829300	1.4751605843266296
chr7	32828400	32829400	1.1827763174152612
chr7	32828500	32829500	1.6111964693182566
chr7	32828600	32829600	1.4064459938332292
chr7	32828700	32829700	1.8339530767188887
chr7	32828800	32829800	1.1791201534985487
chr7	32829800	32830800	0.05260987386761569
chr7	32829900	32830900	0.2145382956433121
chr7	32830000	32831000	0.3709994685784508
chr7	32830100	32831100	0.4338353824594257
chr7	32830200	32831200	0.4518672121342029
chr7	32830300	32831300	1.1019645181418736
chr7	32830400	32831400	0.8520163284497723
chr7	32830500	32831500	0.7054885393329411
chr7	32830600	32831600	0.4578604194567199
chr7	32830700	32831700	0.29303253673344204
chr7	32830800	32831800	0.9444510466536912
chr7	32830900	32831900	0.5997832475071283
chr7	32831000	32832000	0.22269428811083752
chr7	32831100	32832100	0.6289708996272679
chr7	32831200	32832200	0.9435835059915082
chr7	32831300	32832300	0.4084150026032894
chr7	32831400	32832400	0.3673076534514065
chr7	32831500	32832500	0.5873589733604427
chr7	32831600	32832600	0.43033129470064346
chr7	32831700	32832700	0.3651870758274967
chr7	32831800	32832800	-0.21710541610860976
chr7	32831900	32832900	0.12406687754507124
chr7	32832000	32833000	0.21389914129649912
chr7	32832100	32833100	-0.7960946136429471
chr7	32832200	32833200	-0.34726495574344995
chr7	32832300	32833300	-0.15302634385038966
chr7	32832400	32833400	0.047695242148564916
chr7	32832500	32833500	-0.2394989532946453
chr7	32832600	32833600	-0.09458726579630446
chr7	32832700	32833700	-0.4958957807171971
chr7	32832800	32833800	-0.2134328887072334
chr7	32832900	32833900	-0.5238283137709974
chr7	32833000	32834000	-0.7163220933117015
chr7	32833100	32834100	-0.28828505280003763
chr7	32833200	32834200	-0.9351624287636676
chr7	32833300	32834300	-1.2705233438974528
chr7	32833400	32834400	-1.4914014235314952
chr7	32833500	32834500	-1.4878930529011964
chr7	32833600	32834600	-1.5643008170012689
chr7	32833700	32834700	-1.0149502045289345
chr7	32833800	32834800	-1.1165230406839892
chr7	32833900	32834900	-1.6470714943105458
chr7	32834000	32835000	-0.9376763555115
chr7	32834100	32835100	-0.7636770241088053
chr7	32834200	32835200	-0.1644565781458134
chr7	32834300	32835300	-0.3370106574851791
chr7	32834400	32835400	-0.5860147740837459
chr7	32834500	32835500	-0.6794557869737621
chr7	32834600	32835600	-0.3269667401592401
chr7	32834700	32835700	-0.05801705335414273
chr7	32834800	32835800	-0.3045990683221398
chr7	32834900	32835900	0.5291677171547924
chr7	32835000	32836000	0.10514365940186023
chr7	32835100	32836100	0.2941169022204872
chr7	32835300	32836300	0.7157960368216976
chr7	32835400	32836400	0.6867353002695359
chr7	32835500	32836500	0.5088214186320144
chr7	32835600	32836600	0.4942579568924959
chr7	32835700	32836700	0.2607511841181265
chr7	32835900	32836900	-0.9556606942533652
chr7	32836000	32837000	-0.755986194699147
chr7	32836100	32837100	-0.4162368702002772
chr7	32836200	32837200	-0.8813926670104967
chr7	32836300	32837300	-0.8602821523495975
chr7	32836400	32837400	-0.4433120023528009
chr7	32836500	32837500	-0.2795762091258879
chr7	32836600	32837600	-0.3540036405585925
chr7	32836700	32837700	-0.7743765518782204
chr7	32836800	32837800	-0.6791770864024851
chr7	32836900	32837900	-0.1356180584862187
chr7	32837000	32838000	0.038462306279546124
chr7	32837100	32838100	-1.2172043789598908
chr7	32837200	32838200	-0.5514635348397003
chr7	32837300	32838300	-0.4515987812779133
chr7	32837400	32838400	-0.3335654451668752
chr7	32837500	32838500	0.12689223424102558
chr7	32837600	32838600	-0.6619802666639991
chr7	32837700	32838700	-0.4461296350201498
chr7	32837800	32838800	-0.3196373296648747
chr7	32837900	32838900	-0.5795244675747006
chr7	32838000	32839000	-0.993686919138417
chr7	32838100	32839100	-0.11606633323491285
chr7	32838200	32839200	-1.0180089972981834
chr7	32838300	32839300	-1.909540039266203
chr7	32838400	32839400	-2.853857267818059
chr7	32838500	32839500	-3.4749555985631604
chr7	32838600	32839600	-2.946698797327997
chr7	32838700	32839700	-2.9956959046447573
chr7	32838800	32839800	-3.5889033557964933
chr7	32838900	32839900	-3.5650552116265315
chr7	32839000	32840000	-3.394234635087772
chr7	32839100	32840100	-3.5309289613118766
chr7	32839200	32840200	-3.3335227496380844
chr7	32839300	32840300	-3.5956405779300296
chr7	32839400	32840400	-2.9726501366727764
chr7	32839500	32840500	-2.847448381666198
chr7	32839600	32840600	-3.1831650787128205
chr7	32839700	32840700	-2.961923971552649
chr7	32839800	32840800	-2.4511846876352914
chr7	32839900	32840900	-1.8019400335771083
chr7	32840000	32841000	-1.2574186011978308
chr7	32840100	32841100	-1.1341842246718248
chr7	32840200	32841200	-0.7728623091042873
chr7	32840300	32841300	0.2665812345857906
chr7	32840400	32841400	-0.17846847854097544
chr7	32840700	32841700	-0.2535758612517112
chr7	32840900	32841900	-1.824905027563732
chr7	32841000	32842000	-1.7714649137505492
chr7	32841100	32842100	-2.158747067300721
chr7	32841200	32842200	-2.447019056689645
chr7	32841300	32842300	-2.474472889707988
chr7	32841400	32842400	-1.9969963495446024
chr7	32841500	32842500	-1.5394202005716566
chr7	32841600	32842600	-1.0213824027025635
chr7	32841700	32842700	-0.9433634131939812
chr7	32841800	32842800	-0.8553198595648022
chr7	32841900	32842900	-0.20899904591132584
chr7	32842000	32843000	-0.9848765190611813
chr7	32842100	32843100	-0.6553028475845071
chr7	32842200	32843200	-0.6486502059212196
chr7	32842300	32843300	-1.3749993725434262
chr7	32842400	32843400	-1.264992293567296
chr7	32842500	32843500	-1.3759978849612682
chr7	32842600	32843600	-1.1668851916643566
chr7	32842700	32843700	-1.4156513943925455
chr7	32842800	32843800	-1.5806700044996131
chr7	32842900	32843900	-1.3653701973649115
chr7	32843000	32844000	-0.891091632410664
chr7	32843100	32844100	-0.5873399026316412
chr7	32843200	32844200	-0.5402877619218384
chr7	32843300	32844300	0.0375731193427835
chr7	32843400	32844400	0.030384185384262387
chr7	32843500	32844500	-0.3458926597725769
chr7	32843600	32844600	-0.172597654780377
chr7	32843700	32844700	0.6149550012179203
chr7	32843800	32844800	1.022862059675212
chr7	32843900	32844900	1.6867362967464328
chr7	32844000	32845000	2.0719448452560814
chr7	32844100	32845100	1.9522250744952896
chr7	32844200	32845200	2.0235797056791682
chr7	32844300	32845300	2.3366464044708453
chr7	32844400	32845400	2.4797530686061333
chr7	32844500	32845500	2.708308905651564
chr7	32844600	32845600	2.1933920043133845
chr7	32844700	32845700	2.0587844446616725
chr7	32844800	32845800	2.2014061486180414
chr7	32844900	32845900	2.175519347785362
chr7	32845000	32846000	1.0947324707295802
chr7	32845100	32846100	1.0108317789383638
chr7	32845200	32846200	0.3788330777896503
chr7	32845300	32846300	0.3819739150829071
chr7	32845400	32846400	-0.16925196544448612
chr7	32845500	32846500	-0.34289389437334217
chr7	32845600	32846600	0.05739237461762396
chr7	32845700	32846700	-0.3491114870703497
chr7	32845800	32846800	-0.6340972673094958
chr7	32845900	32846900	-0.7165887593231095
chr7	32846000	32847000	-0.05076667212401995
chr7	32846100	32847100	-0.4745172822378067
chr7	32846200	32847200	0.08905214808648602
chr7	32846300	32847300	-0.17706265103961594
chr7	32846400	32847400	0.12309651289286327
chr7	32846500	32847500	0.3059608809647497
chr7	32846600	32847600	0.10887394023726266
chr7	32846700	32847700	0.2955911411798852
chr7	32846800	32847800	0.3653022708143104
chr7	32846900	32847900	0.5347681508882244
chr7	32847000	32848000	-0.00688763458300914
chr7	32847100	32848100	0.4645190354734179
chr7	32847200	32848200	0.2563657094084539
chr7	32847300	32848300	-0.4700101429591271
chr7	32847400	32848400	0.17765894281239664
chr7	32847500	32848500	0.7903316565436679
chr7	32847600	32848600	0.7932425591815094
chr7	32847700	32848700	0.7725324065179756
chr7	32847800	32848800	1.5560186860076524
chr7	32847900	32848900	1.2160932383448788
chr7	32848000	32849000	1.7173702331068073
chr7	32848100	32849100	1.2979181066983905
chr7	32848200	32849200	2.1155521694454364
chr7	32848300	32849300	3.114347904234166
chr7	32848400	32849400	2.9300713950417503
chr7	32848500	32849500	2.7508889273637647
chr7	32848600	32849600	2.97640835332509
chr7	32848700	32849700	2.7946793084117103
chr7	32848800	32849800	2.0213775839853456
chr7	32848900	32849900	2.1475168467217616
chr7	32849000	32850000	1.7668080058519864
chr7	32849100	32850100	1.1423474465267462
chr7	32849200	32850200	-0.3320976069286073
chr7	32849300	32850300	-1.7093983793661272
chr7	32849400	32850400	-2.2820280584908232
chr7	32849500	32850500	-3.482613835080451
chr7	32849600	32850600	-3.284033950616764
chr7	32849700	32850700	-3.286474297384667
chr7	32849800	32850800	-3.071829960403658
chr7	32849900	32850900	-2.315861859658965
chr7	32850000	32851000	-2.3913019516567706
chr7	32850100	32851100	-1.868830568473932
chr7	32850200	32851200	-1.5677956103695996
chr7	32850300	32851300	-0.8342155307978668
chr7	32850400	32851400	-1.1351626305498534
chr7	32850500	32851500	-0.5549697518095752
chr7	32850600	32851600	-1.5212319828042655
chr7	32850700	32851700	-1.785463087793605
chr7	32850800	32851800	-1.6488916096650903
chr7	32850900	32851900	-2.7442765452771973
chr7	32851000	32852000	-1.9108261681373406
chr7	32851100	32852100	-1.2578972158150417
chr7	32851200	32852200	-1.229899936744771
chr7	32851300	32852300	-0.7975470119965008
chr7	32851400	32852400	-1.0549604143689109
chr7	32851500	32852500	-0.4636150518610138
chr7	32851600	32852600	-0.25599190510082576
chr7	32851700	32852700	-0.17362765851227874
chr7	32851800	32852800	-0.7685164018581344
chr7	32851900	32852900	0.3604598458470312
chr7	32852000	32853000	-0.12025538633129677
chr7	32852100	32853100	-0.02565372991030659
chr7	32852200	32853200	0.03904302067968124
chr7	32852300	32853300	0.0752462477801857
chr7	32852400	32853400	0.2971100449835585
chr7	32852500	32853500	0.11263817152030205
chr7	32852600	32853600	0.4143433798313853
chr7	32853000	32854000	0.30708420375102036
chr7	32853100	32854100	-0.3803268458250922
chr7	32853200	32854200	0.2999532437666057
chr7	32853300	32854300	0.24542066491568354
chr7	32853400	32854400	0.2704317548920805
chr7	32853500	32854500	0.6865149632494468
chr7	32853600	32854600	0.6866084476916301
chr7	32853700	32854700	0.4472721133322361
chr7	32853800	32854800	0.7474878450920497
chr7	32853900	32854900	0.8866108251921981
chr7	32854000	32855000	1.0665348846675065
chr7	32854100	32855100	1.124953320272623
chr7	32854200	32855200	1.2564179025383586
chr7	32854300	32855300	1.025975965351616
chr7	32854400	32855400	1.3683609339295426
chr7	32854500	32855500	0.864440579364273
chr7	32854600	32855600	1.241531974740358
chr7	32854700	32855700	1.4674389839644186
chr7	32854800	32855800	0.9818930098790009
chr7	32854900	32855900	0.9211370837261601
chr7	32855000	32856000	0.7962982924556632
chr7	32856200	32857200	1.0641550732712832
chr7	32856300	32857300	1.4707981927613791
chr7	32856400	32857400	1.5204551316532977
chr7	32856500	32857500	1.4339942846646367
chr7	32856600	32857600	1.2161570062562352
chr7	32856700	32857700	1.3496216371232774
chr7	32856800	32857800	1.1095667764689912
chr7	32856900	32857900	0.5153009508262043
chr7	32857000	32858000	0.8257797657625123
chr7	32857100	32858100	0.08092025256282231
chr7	32857200	32858200	0.2518307916731429
chr7	32857300	32858300	-0.10391119377728246
chr7	32857400	32858400	-0.30269974707147457
chr7	32857500	32858500	-1.1717031998890637
chr7	32857600	32858600	-1.2402760880333692
chr7	32857700	32858700	-1.848125415137636
chr7	32857800	32858800	-1.7078393092873014
chr7	32857900	32858900	-1.3161820608501378
chr7	32858000	32859000	-1.8087914791727973
chr7	32858100	32859100	-1.256053299099139
chr7	32858200	32859200	-1.7412688776455831
chr7	32858700	32859700	-0.8769036001187366
chr7	32858800	32859800	-0.7255394874429419
chr7	32858900	32859900	-0.9508973642692292
chr7	32859000	32860000	-0.7823602494273353
chr7	32859100	32860100	-0.4096026462948337
chr7	32859200	32860200	-0.26165479685971393
chr7	32859300	32860300	0.3294256274098813
chr7	32859400	32860400	0.21804985757956755
chr7	32859500	32860500	0.3034208408918109
chr7	32859600	32860600	0.8723582534854389
chr7	32859700	32860700	1.4191219258288363
chr7	32859800	32860800	1.4050867140724037
chr7	32859900	32860900	1.6880601207238892
chr7	32860000	32861000	1.9730273028938796
chr7	32860100	32861100	1.7935824244550156
chr7	32860200	32861200	1.8258823743956207
chr7	32860300	32861300	1.3468669170345535
chr7	32860400	32861400	1.6699537262962
chr7	32860500	32861500	2.611141995174728
chr7	32860600	32861600	2.751001792057512
chr7	32860700	32861700	2.519915410115809
chr7	32860800	32861800	2.529593065129683
chr7	32860900	32861900	2.61802235561345
chr7	32861000	32862000	2.6010545801489764
chr7	32861100	32862100	2.553306107943601
chr7	32861200	32862200	2.3102662477821423
chr7	32861300	32862300	2.437100373647646
chr7	32861400	32862400	2.1372196546554387
chr7	32861500	32862500	1.1122278219098571
chr7	32861600	32862600	0.9739986935532032
chr7	32861700	32862700	1.5056101190044615
chr7	32861800	32862800	0.7913841169598045
chr7	32861900	32862900	0.16623522172368194
chr7	32862000	32863000	-0.4093976622133759
chr7	32862100	32863100	-0.2898158877624141
chr7	32862200	32863200	-0.6309596280581701
chr7	32862300	32863300	-0.7636619677163943
chr7	32862400	32863400	-0.7666373140996242
chr7	32862500	32863500	-0.8216916346208514
chr7	32862600	32863600	-1.5049313054622009
chr7	32862700	32863700	-1.7553543293131453
chr7	32862800	32863800	-1.2051273720964315
chr7	32862900	32863900	-1.3529296980094423
chr7	32863000	32864000	-1.0080623751148463
chr7	32863100	32864100	-2.080626551498144
chr7	32863200	32864200	-1.221289051230291
chr7	32863300	32864300	-1.0759988922346493
chr7	32863400	32864400	-1.3730856335939223
chr7	32863500	32864500	-0.4453943291732848
chr7	32863600	32864600	-0.3909008021719225
chr7	32863700	32864700	-0.3489388209711564
chr7	32863800	32864800	-0.8686857736574489
chr7	32863900	32864900	-0.7393516846459566
chr7	32864000	32865000	-1.1481218063296539
chr7	32864100	32865100	-0.2808845388854469
chr7	32864200	32865200	-0.5455127840087712
chr7	32864300	32865300	-0.9616127454524984
chr7	32864400	32865400	-0.7728047928774475
chr7	32864500	32865500	-1.6319443567236211
chr7	32864600	32865600	-1.3988844422258255
chr7	32864700	32865700	-1.8835244231722608
chr7	32864800	32865800	-1.9196038762000518
chr7	32864900	32865900	-0.936673797959364
chr7	32865000	32866000	-1.032678478784871
chr7	32865100	32866100	-0.7173337990257754
chr7	32865200	32866200	-0.9022575714612489
chr7	32865300	32866300	-0.9554884900016544
chr7	32865400	32866400	-1.2837408107850548
chr7	32865500	32866500	-1.0361401330320443
chr7	32865600	32866600	-0.7834759972978815
chr7	32865700	32866700	-0.5912449620886124
chr7	32865800	32866800	0.10557212540286036
chr7	32866600	32867600	-1.5303873676355495
chr7	32866700	32867700	-1.4457626654422424
chr7	32866800	32867800	-1.7419620516502197
chr7	32866900	32867900	-1.5992298447236193
chr7	32867000	32868000	-0.5408725214061344
chr7	32867100	32868100	-0.4124717947411544
chr7	32867200	32868200	-0.1266523605952326
chr7	32867300	32868300	0.4176420987938317
chr7	32867400	32868400	0.03755612590485862
chr7	32867500	32868500	-0.9001650522238611
chr7	32867600	32868600	-1.2309680703882144
chr7	32867700	32868700	-1.4604715112328783
chr7	32867800	32868800	-1.806813321237788
chr7	32867900	32868900	-1.6390613528943472
chr7	32868000	32869000	-2.245234829004189
chr7	32868100	32869100	-2.8541120455319886
chr7	32868200	32869200	-2.8122357432016365
chr7	32868300	32869300	-2.9226865010953778
chr7	32868400	32869400	-2.2451812906836444
chr7	32868500	32869500	-1.575963536646679
chr7	32868600	32869600	0.18310843576209315
chr7	32868700	32869700	0.3860153006164755
chr7	32868800	32869800	1.5892063940673589
chr7	32868900	32869900	2.0747433961760744
chr7	32869000	32870000	3.4999190664943605
chr7	32869100	32870100	4.45717351464005
chr7	32869200	32870200	5.086798869769218
chr7	32869300	32870300	5.43606220143683
chr7	32869400	32870400	5.611230297954727
chr7	32869500	32870500	6.163665988647576
chr7	32869600	32870600	5.759055712316999
chr7	32869700	32870700	6.336922895922703
chr7	32869800	32870800	5.8230705415680655
chr7	32869900	32870900	5.756635834446166
chr7	32870000	32871000	3.8450834044248614
chr7	32870100	32871100	3.62409953028638
chr7	32870200	32871200	3.068015467418325
chr7	32870300	32871300	2.508770875806906
chr7	32870400	32871400	1.7258597122546602
chr7	32870500	32871500	1.6749998827842545
chr7	32870600	32871600	1.247432038971378
chr7	32870700	32871700	1.2176078221284898
chr7	32870800	32871800	1.0105260232849242
chr7	32870900	32871900	-0.003433030419583608
chr7	32871000	32872000	1.0223363732371669
chr7	32871100	32872100	0.7338220713375896
chr7	32871200	32872200	0.1964193671749231
chr7	32871300	32872300	0.33041270059369515
chr7	32871400	32872400	0.6534727482047016
chr7	32871500	32872500	-0.3240275277915541
chr7	32871600	32872600	-0.4116722811705907
chr7	32871700	32872700	-0.6186359967738453
chr7	32871800	32872800	-0.3536784428247036
chr7	32871900	32872900	-0.6147341051727074
chr7	32872000	32873000	-0.5515268506038196
chr7	32872100	32873100	-0.7913197133414956
chr7	32872200	32873200	-0.5458363195468907
chr7	32872300	32873300	-0.8754894048915258
chr7	32873500	32874500	-0.3605120948618895
chr7	32873600	32874600	-0.8242497772084623
chr7	32873700	32874700	-1.0717463078333755
chr7	32873800	32874800	-0.6463146248122226
chr7	32873900	32874900	-0.390137494917756
chr7	32874000	32875000	-0.35367169772194024
chr7	32874100	32875100	0.3543861146901002
chr7	32874200	32875200	0.1666639804650832
chr7	32874300	32875300	-0.08904017513905117
chr7	32874400	32875400	-0.2277320934895357
chr7	32874500	32875500	-0.2201029888342255
chr7	32874600	32875600	-0.5430094942731948
chr7	32874700	32875700	-0.3831771317088993
chr7	32874800	32875800	-1.1938975458832637
chr7	32874900	32875900	-1.7201235263028891
chr7	32875000	32876000	-1.9373449557582973
chr7	32875100	32876100	-2.696578530694926
chr7	32875200	32876200	-3.1842341239384155
chr7	32875300	32876300	-2.991494638589487
chr7	32875400	32876400	-2.5843905672688625
chr7	32875500	32876500	-2.828567682862225
chr7	32875600	32876600	-2.2596842765655585
chr7	32875700	32876700	-2.2306184638172377
chr7	32875800	32876800	-1.3228241553173534
chr7	32875900	32876900	-0.7687114552600395
chr7	32876000	32877000	-0.8102062102187144
chr7	32876100	32877100	-1.1658534911604748
chr7	32876200	32877200	-0.6860082120568505
chr7	32876300	32877300	0.6031176156749752
chr7	32876400	32877400	0.4541006752938437
chr7	32876500	32877500	0.35163195276566184
chr7	32876600	32877600	-0.24395176281829226
chr7	32876700	32877700	0.3305815923452561
chr7	32876800	32877800	0.3444847071132723
chr7	32876900	32877900	0.1866690037545998
chr7	32877000	32878000	0.37814037906025505
chr7	32878000	32879000	1.2633954968870238
chr7	32878100	32879100	1.1948349253578237
chr7	32878200	32879200	1.3756727806198912
chr7	32878300	32879300	1.319290235023481
chr7	32878400	32879400	1.9246526808011817
chr7	32878500	32879500	2.3989703634304966
chr7	32878600	32879600	2.9789391071871822
chr7	32878700	32879700	2.1316179946212923
chr7	32878800	32879800	1.9284231810298584
chr7	32878900	32879900	1.1523352084989402
chr7	32879000	32880000	0.19178325265450624
chr7	32879100	32880100	0.17511861431948622
chr7	32879200	32880200	-0.4418635131205629
chr7	32879300	32880300	-1.1488250614881237
chr7	32879400	32880400	-1.9023892273344176
chr7	32879500	32880500	-2.7761661058082643
chr7	32879600	32880600	-3.774793076646787
chr7	32879700	32880700	-3.632520440057553
chr7	32879800	32880800	-3.990196424719109
chr7	32879900	32880900	-3.1882874719659298
chr7	32880000	32881000	-2.090201424102519
chr7	32880100	32881100	-2.0238889224597756
chr7	32881100	32882100	-3.3346603849167886
chr7	32881200	32882200	-3.4161737403021784
chr7	32881300	32882300	-2.8225218571826254
chr7	32881400	32882400	-2.8056295792457107
chr7	32881500	32882500	-2.999773792812748
chr7	32881600	32882600	-2.7415465284589313
chr7	32881700	32882700	-2.8304816579018617
chr7	32881800	32882800	-2.2828557146407102
chr7	32881900	32882900	-2.0373331229213734
chr7	32882000	32883000	-0.46390373830115084
chr7	32882100	32883100	0.2056965421330996
chr7	32882200	32883200	0.057098359863718876
chr7	32882300	32883300	-0.0437218328310313
chr7	32882400	32883400	-0.055004571410947584
chr7	32882500	32883500	0.1271216603701323
chr7	32882600	32883600	0.5210176734919966
chr7	32882700	32883700	0.9415211112228472
chr7	32882800	32883800	0.3139552000531091
chr7	32882900	32883900	0.8037860117964084
chr7	32883000	32884000	0.3382033843815423
chr7	32883100	32884100	0.6544413790799335
chr7	32883200	32884200	0.27191588305863
chr7	32883300	32884300	-0.12512042030824036
chr7	32883400	32884400	0.4055075046620819
chr7	32883500	32884500	0.7199439326212789
chr7	32883600	32884600	0.5153687085712436
chr7	32883700	32884700	0.5975223433073212
chr7	32883800	32884800	0.9138906410858428
chr7	32883900	32884900	0.06227102302974275
chr7	32884000	32885000	-0.07758934852914348
chr7	32885500	32886500	-0.8722346831118164
chr7	32885600	32886600	-0.2002959827094588
chr7	32885700	32886700	-0.3739187879789632
chr7	32885800	32886800	0.44545800525783696
chr7	32885900	32886900	0.5715231321152449
chr7	32886000	32887000	-0.5011142941518942
chr7	32886100	32887100	-0.5085064621374991
chr7	32886200	32887200	-0.6029316299381586
chr7	32886300	32887300	-1.5136917899305078
chr7	32886400	32887400	-0.9350553123200588
chr7	32886500	32887500	-1.847996541776776
chr7	32886600	32887600	-2.284869740117252
chr7	32886700	32887700	-2.422051434545504
chr7	32886800	32887800	-2.3852807472366067
chr7	32886900	32887900	-2.616714439795643
chr7	32887000	32888000	-1.8532757444571346
chr7	32887100	32888100	-1.823506230160188
chr7	32887200	32888200	-2.3780871795028133
chr7	32887300	32888300	-1.0741548263442076
chr7	32887400	32888400	-0.7928864528218295
chr7	32887500	32888500	-0.5455302711048123
chr7	32887600	32888600	-0.5567059683512935
chr7	32887700	32888700	-0.3837306818465287
chr7	32887800	32888800	-0.6704228417626361
chr7	32887900	32888900	0.04244328749541522
chr7	32888000	32889000	-0.6284616440644832
chr7	32888100	32889100	-0.7232458449128697
chr7	32888200	32889200	-0.009713088033305915
chr7	32888300	32889300	-0.4492287863076936
chr7	32888400	32889400	-0.7173385304692674
chr7	32888500	32889500	-0.3706164947254237
chr7	32888600	32889600	-0.7875674467804094
chr7	32888700	32889700	-1.1108280768866092
chr7	32888800	32889800	-0.8977469588393795
chr7	32888900	32889900	-1.3888763978842178
chr7	32889000	32890000	-0.8619684596791319
chr7	32889100	32890100	-1.0672627636738217
chr7	32889200	32890200	-0.7601762358631873
chr7	32889300	32890300	-1.7049428201429253
chr7	32889400	32890400	-1.735784417369798
chr7	32889500	32890500	-2.1698285637384243
chr7	32889600	32890600	-2.502485033465607
chr7	32889700	32890700	-1.9017028239640168
chr7	32889800	32890800	-2.6020183173298337
chr7	32889900	32890900	-2.9277620252057184
chr7	32890000	32891000	-3.3444485667383392
chr7	32890100	32891100	-3.2363137590722952
chr7	32890200	32891200	-4.973812661981216
chr7	32890300	32891300	-3.838266295453757
chr7	32890400	32891400	-3.200424736496737
chr7	32890500	32891500	-2.7424674508507385
chr7	32890600	32891600	-2.2178644219934447
chr7	32890700	32891700	-2.535072878811205
chr7	32890800	32891800	-2.0851753871856116
chr7	32891900	32892900	-0.6651778920947472
chr7	32892000	32893000	-1.477769457095874
chr7	32892100	32893100	-2.048569021127576
chr7	32892200	32893200	-2.4670078079961595
chr7	32892300	32893300	-2.6468850331347844
chr7	32892400	32893400	-2.745477019721507
chr7	32892500	32893500	-1.7592217641356764
chr7	32892600	32893600	-0.8046691531251505
chr7	32892700	32893700	-0.9750626737399652
chr7	32892800	32893800	-0.5661959223360677
chr7	32892900	32893900	-0.9875567439279194
chr7	32893000	32894000	-1.1507634806572011
chr7	32893100	32894100	-0.5556579630728997
chr7	32893200	32894200	-0.07031474474958843
chr7	32893300	32894300	0.3317928293521348
chr7	32893400	32894400	0.6809353688457622
chr7	32893500	32894500	0.687272383298673
chr7	32893600	32894600	0.3571342702996774
chr7	32893700	32894700	0.6195637766116949
chr7	32893800	32894800	0.9654798487929714
chr7	32893900	32894900	1.7489562613158425
chr7	32894000	32895000	2.3101161046774235
chr7	32894100	32895100	2.5668599848564533
chr7	32894200	32895200	2.42541309446617
chr7	32894300	32895300	2.320910828609376
chr7	32894400	32895400	2.290214872445889
chr7	32894500	32895500	1.809449437827
chr7	32894600	32895600	1.7944762931579268
chr7	32894700	32895700	1.5167400956472068
chr7	32894800	32895800	1.3522370528711436
chr7	32895000	32896000	0.8092489103227894
chr7	32896300	32897300	-0.25576715285845725
chr7	32896400	32897400	0.6055516815004285
chr7	32896500	32897500	0.9149781825216952
chr7	32896600	32897600	0.6452124758956553
chr7	32896700	32897700	0.6241492719000151
chr7	32896800	32897800	0.8475997762830029
chr7	32896900	32897900	0.7643442411321916
chr7	32897000	32898000	0.1461428364928564
chr7	32897100	32898100	0.6852458935545693
chr7	32897200	32898200	0.477617969205632
chr7	32897300	32898300	1.0229846411915984
chr7	32897400	32898400	0.5368186794441226
chr7	32897500	32898500	0.6389589562780342
chr7	32897600	32898600	1.1663229470240901
chr7	32897700	32898700	1.1640152257473395
chr7	32897800	32898800	0.14793221177495042
chr7	32897900	32898900	0.2633934190916741
chr7	32898000	32899000	0.7825190913048008
chr7	32898100	32899100	0.6331037522835399
chr7	32898200	32899200	1.0312892178004966
chr7	32898300	32899300	0.7849930341478889
chr7	32898400	32899400	0.5272903826337847
chr7	32898500	32899500	-0.04225568530027902
chr7	32898600	32899600	-0.18686076654035244
chr7	32898800	32899800	0.9450887792015292
chr7	32898900	32899900	0.3778454151335227
chr7	32899000	32900000	0.26065397250706207
chr7	32899100	32900100	0.4563528751683782
chr7	32899200	32900200	0.22915259648164515
chr7	32899300	32900300	0.6297336732637431
chr7	32899400	32900400	0.8958940857275954
chr7	32899500	32900500	1.466497906099225
chr7	32899600	32900600	1.5034235374440017
chr7	32899700	32900700	1.7584724868284851
chr7	32899800	32900800	1.5353565029460363
chr7	32899900	32900900	1.9467124084981384
chr7	32900000	32901000	1.3751711890410407
chr7	32900100	32901100	1.3200248085524369
chr7	32900200	32901200	1.075525978040383
chr7	32900300	32901300	1.0424492207663565
chr7	32900400	32901400	1.4008704738421431
chr7	32900500	32901500	0.8278253070436691
chr7	32900600	32901600	1.01618308763982
chr7	32900700	32901700	1.0156037413460657
chr7	32900800	32901800	1.2143022479844818
chr7	32900900	32901900	1.3365750623552357
chr7	32901000	32902000	1.8309958547610823
chr7	32901100	32902100	1.1914250016749441
chr7	32901200	32902200	1.1805660192990235
chr7	32901300	32902300	0.9073468165273773
chr7	32901400	32902400	0.2847325008459303
chr7	32901500	32902500	0.890775757173636
chr7	32901600	32902600	0.6749675885746039
chr7	32901700	32902700	0.43171297026549177
chr7	32901800	32902800	0.20471918322126256
chr7	32901900	32902900	0.3453765851099628
chr7	32902000	32903000	0.20852264022456038
chr7	32902100	32903100	0.8671150081050671
chr7	32902200	32903200	1.1120744756856689
chr7	32902300	32903300	1.421984698227022
chr7	32902400	32903400	1.983252751747171
chr7	32902500	32903500	1.6633797508722383
chr7	32902600	32903600	1.413147467124742
chr7	32907300	32908300	2.1766179345033088
chr7	32907400	32908400	2.06792945466645
chr7	32907500	32908500	1.9176588651491884
chr7	32907600	32908600	2.1262313559721777
chr7	32907700	32908700	1.7885015903291015
chr7	32907800	32908800	1.201264056762188
chr7	32907900	32908900	1.0178603054179112
chr7	32908000	32909000	0.5496030685392256
chr7	32908100	32909100	0.6821328046950763
chr7	32908200	32909200	0.4263530541326773
chr7	32908300	32909300	-0.32635330652502365
chr7	32908400	32909400	-0.5607087481720379
chr7	32908500	32909500	-0.5199248401733487
chr7	32908600	32909600	-0.9659111065944764
chr7	32908700	32909700	-0.6159361870076187
chr7	32908800	32909800	-0.6349232480272167
chr7	32908900	32909900	-0.4954188355729906
chr7	32909000	32910000	-1.009012396453589
chr7	32909100	32910100	-1.2975570819001148
chr7	32909200	32910200	-1.5151046643229458
chr7	32909300	32910300	-1.182347058424822
chr7	32909400	32910400	-1.2069241326138112
chr7	32909500	32910500	-0.9561760515745859
chr7	32909600	32910600	-0.6715587667384452
chr7	32909700	32910700	-0.6030803543072332
chr7	32909800	32910800	0.08359598961990433
chr7	32909900	32910900	-0.12598880755380115
chr7	32910000	32911000	0.5371997584531193
chr7	32910100	32911100	0.43885500474677386
chr7	32910200	32911200	0.7981990295028857
chr7	32910300	32911300	0.7517400152048406
chr7	32910400	32911400	1.4751509238896776
chr7	32910500	32911500	1.0858638332979462
chr7	32910600	32911600	1.215490781236456
chr7	32911700	32912700	0.5657826535980478
chr7	32911800	32912800	0.4524160728188396
chr7	32911900	32912900	0.5434428878873117
chr7	32912000	32913000	0.6862613590791155
chr7	32912100	32913100	0.19565146881678408
chr7	32912200	32913200	-0.5856867963920142
chr7	32912300	32913300	-0.6296816454940699
chr7	32913400	32914400	-0.011159706853442577
chr7	32913500	32914500	0.14081527792092174
chr7	32913600	32914600	0.45111400451703704
chr7	32913700	32914700	0.3178760815033108
chr7	32913800	32914800	0.3691912016563589
chr7	32913900	32914900	-0.2577506562415469
chr7	32914000	32915000	0.3897898198114479
chr7	32914100	32915100	-0.6771335313156073
chr7	32914200	32915200	-0.7551845385233852
chr7	32914300	32915300	-0.6629627618178922
chr7	32914400	32915400	-0.5063306759471145
chr7	32914500	32915500	-0.08830283155009634
chr7	32914600	32915600	0.1766293281520737
chr7	32914700	32915700	0.03610723221376708
chr7	32914800	32915800	0.3584852217342279
chr7	32914900	32915900	0.2627698393093057
chr7	32915000	32916000	0.37674993702601495
chr7	32915100	32916100	0.6667830658054918
chr7	32915200	32916200	0.8142516603728098
chr7	32915300	32916300	0.6532973997434891
chr7	32915400	32916400	0.6386394533859139
chr7	32915500	32916500	0.4119297790054003
chr7	32915600	32916600	0.21007634007000994
chr7	32915700	32916700	0.38556297432967696
chr7	32915800	32916800	0.7315025212392011
chr7	32915900	32916900	1.5031085765224428
chr7	32916000	32917000	0.9331874539737427
chr7	32916100	32917100	1.5278227896656988
chr7	32916200	32917200	1.8814081387848536
chr7	32916300	32917300	1.8911616790151056
chr7	32916400	32917400	1.6797577213550607
chr7	32916500	32917500	2.433541558345393
chr7	32916600	32917600	1.8330769681471968
chr7	32916700	32917700	1.830362111767748
chr7	32916800	32917800	1.4240988637217693
chr7	32916900	32917900	0.6898438728711176
chr7	32917000	32918000	0.5887374749891665
chr7	32917100	32918100	-0.79578883661236
chr7	32917200	32918200	-0.4990151631533638
chr7	32917300	32918300	-0.9317934764708388
chr7	32917400	32918400	-0.12228013068902585
chr7	32917500	32918500	-1.2555853836464188
chr7	32917600	32918600	-1.0673559834473518
chr7	32917700	32918700	-1.1691822885177092
chr7	32917800	32918800	-0.8806737843330844
chr7	32917900	32918900	-0.8066420884343769
chr7	32918000	32919000	0.12158038519093314
chr7	32918100	32919100	0.8492392910726667
chr7	32918200	32919200	0.4008087960144663
chr7	32918300	32919300	1.145065728659484
chr7	32918400	32919400	0.2892368431605884
chr7	32918500	32919500	0.7209144871699191
chr7	32918600	32919600	0.7649157258816283
chr7	32918700	32919700	1.0620572530355477
chr7	32918800	32919800	1.0064897515491436
chr7	32919600	32920600	2.279797167039494
chr7	32919700	32920700	2.117434106284472
chr7	32919800	32920800	2.244598619855429
chr7	32919900	32920900	1.6970431486749904
chr7	32921000	32922000	1.0623391613059505
chr7	32921100	32922100	0.9532668443384326
chr7	32921200	32922200	0.6424281322041021
chr7	32921300	32922300	-0.3615659259742983
chr7	32921400	32922400	-0.6076873225000666
chr7	32921500	32922500	-0.7558929400421225
chr7	32921600	32922600	-1.2998354858604904
chr7	32921700	32922700	-0.7947674728053621
chr7	32921800	32922800	-0.02833269643326595
chr7	32921900	32922900	0.2801266644378357
chr7	32922000	32923000	0.32638503646451605
chr7	32922100	32923100	0.7184137140651663
chr7	32922200	32923200	0.4340032119903568
chr7	32922500	32923500	1.1249249188030273
chr7	32924600	32925600	0.5820989994345243
chr7	32924700	32925700	0.2611576475297289
chr7	32924800	32925800	-0.0024834208627576232
chr7	32924900	32925900	-0.30449888987804025
chr7	32925000	32926000	0.34506228672426553
chr7	32925100	32926100	-0.7681205053169066
chr7	32925200	32926200	0.08065099527885031
chr7	32925300	32926300	-0.4571427042547325
chr7	32925400	32926400	-0.11386940862950495
chr7	32925500	32926500	-0.0890925311472316
chr7	32925600	32926600	0.3009655488540265
chr7	32926300	32927300	2.7599823636241534
chr7	32926400	32927400	2.3932059937186807
chr7	32926500	32927500	1.8854409742423217
chr7	32926600	32927600	1.8754250893366176
chr7	32926700	32927700	1.622324984796461
chr7	32928200	32929200	0.3300077183654942
chr7	32928300	32929300	0.5089211277859524
chr7	32928400	32929400	0.4037419463916696
chr7	32928500	32929500	0.7378161989888332
chr7	32928600	32929600	0.8197800093371699
chr7	32928700	32929700	1.3970176092986937
chr7	32928800	32929800	1.6336495313970338
chr7	32928900	32929900	1.9977307727540328
chr7	32929000	32930000	2.0791364097345935
chr7	32929100	32930100	1.4144026422847766
chr7	32929200	32930200	0.8484708261766631
chr7	32929300	32930300	0.6527509817819678
chr7	32929400	32930400	0.5787964604228221
chr7	32929500	32930500	0.4340434396887883
chr7	32929600	32930600	0.1317173649550818
chr7	32929700	32930700	0.2026158276756496
chr7	32929800	32930800	-0.25889252308562394
chr7	32929900	32930900	0.17924465897425335
chr7	32930000	32931000	0.41163612024460466
chr7	32930100	32931100	1.2858289772954952
chr7	32930200	32931200	2.0837896457406413
chr7	32930300	32931300	2.5806908013977523
chr7	32930400	32931400	2.820203018275963
chr7	32930500	32931500	2.820331259661224
chr7	32930600	32931600	3.0194388757758643
chr7	32930700	32931700	2.2517622063903446
chr7	32930800	32931800	2.549885968819534
chr7	32930900	32931900	2.1662931289457332
chr7	32931000	32932000	2.2184132502292604
chr7	32931100	32932100	2.0076073818725813
chr7	32931200	32932200	2.0039401198759856
chr7	32931300	32932300	1.850162821217383
chr7	32931400	32932400	2.086926772160121
chr7	32931500	32932500	2.4960567217563074
chr7	32931600	32932600	2.504116232464221
chr7	32931700	32932700	2.7402441502868613
chr7	32931800	32932800	2.8160602171214464
chr7	32931900	32932900	2.773257547237087
chr7	32932000	32933000	2.518541880627941
chr7	32932100	32933100	2.390891840628484
chr7	32935200	32936200	1.4899857539401848
chr7	32935300	32936300	1.0343902511125964
chr7	32935400	32936400	1.0196366652630668
chr7	32935500	32936500	1.1376247175477794
chr7	32935600	32936600	1.034297315499409
chr7	32935700	32936700	0.7481815764126353
chr7	32935800	32936800	-0.16469475698494346
chr7	32935900	32936900	0.13671143516399406
chr7	32936000	32937000	-0.022680128886157246
chr7	32936100	32937100	-0.3899325927733714
chr7	32936200	32937200	-0.8595707468577398
chr7	32936300	32937300	-0.2546718386605695
chr7	32936400	32937400	-0.6075135163371825
chr7	32936500	32937500	-0.3886806799221973
chr7	32936600	32937600	-0.4611785549813449
chr7	32936700	32937700	-0.8900613225825048
chr7	32936800	32937800	0.7112474984101871
chr7	32936900	32937900	0.7935085722139488
chr7	32937000	32938000	0.6662016092116403
chr7	32937100	32938100	0.814990457011607
chr7	32937200	32938200	0.8319638588909279
chr7	32937300	32938300	0.9350235313110072
chr7	32937400	32938400	0.6066731876889625
chr7	32937500	32938500	1.1901108926602713
chr7	32937600	32938600	1.425133408542774
chr7	32938800	32939800	-0.1232795121200127
chr7	32938900	32939900	-4.906299050200857e-05
chr7	32941000	32942000	1.1745809685577937
chr7	32941100	32942100	0.7896192308111782
chr7	32941200	32942200	1.6800368746529075
chr7	32941300	32942300	1.3900379164651566
chr7	32941400	32942400	1.8661489927197663
chr7	32941500	32942500	2.381638630246393
chr7	32941600	32942600	2.466320945472292
chr7	32941700	32942700	2.4090365578559516
chr7	32941800	32942800	2.520384707415141
chr7	32941900	32942900	2.525746851090374
chr7	32942800	32943800	1.840395029107278
chr7	32942900	32943900	1.360488669019631
chr7	32943000	32944000	1.0968761531562794
chr7	32943100	32944100	0.5593780274848505
chr7	32944700	32945700	-0.2432822094344364
chr7	32944800	32945800	-0.9315105748833884
chr7	32944900	32945900	-0.7160270829829449
chr7	32945000	32946000	-0.479988973166932
chr7	32945100	32946100	-1.0893417161546066
chr7	32945200	32946200	-0.8535227658726107
chr7	32945300	32946300	-0.9785485171723804
chr7	32945400	32946400	-0.5066081151545915
chr7	32945500	32946500	-0.8745016545450142
chr7	32945600	32946600	-1.1161276087736358
chr7	32947000	32948000	1.3495044035223864
chr7	32947100	32948100	1.3711052706004203
chr7	32947200	32948200	1.2828331736744247
chr7	32947300	32948300	0.5069573656495525
chr7	32947400	32948400	0.2848676762036321
chr7	32947500	32948500	-0.1691472379484649
chr7	32947600	32948600	-0.15256192510684838
chr7	32947700	32948700	0.15128063806571398
chr7	32947800	32948800	0.5473140475311887
chr7	32947900	32948900	-0.10074748694998684
chr7	32948000	32949000	-0.22059377218285525
chr7	32948100	32949100	-1.1283769925205736
chr7	32948200	32949200	-0.9878048382528876
chr7	32948300	32949300	-0.6595151100241717
chr7	32948400	32949400	-0.6741023633479213
chr7	32948500	32949500	-0.6352768594209995
chr7	32948600	32949600	0.055556107979636775
chr7	32949200	32950200	0.5925413203907111
chr7	32949300	32950300	0.4472731060197521
chr7	32949400	32950400	0.07010621244508257
chr7	32949500	32950500	0.6559146971715811
chr7	32949600	32950600	0.7031370620497901
chr7	32949700	32950700	0.8434474774976898
chr7	32949800	32950800	0.6735553174958295
chr7	32949900	32950900	0.5785702436851219
chr7	32950000	32951000	-0.2525649109627769
chr7	32950100	32951100	-0.5206891730286864
chr7	32950200	32951200	-0.9032794293817752
chr7	32950300	32951300	-1.067173705189694
chr7	32950400	32951400	-1.6356579630978836
chr7	32950500	32951500	-2.3239703627937462
chr7	32950600	32951600	-2.5705555121981143
chr7	32950700	32951700	-2.2746323434486047
chr7	32950800	32951800	-2.178091287456401
chr7	32950900	32951900	-1.227607640828949
chr7	32951000	32952000	-0.7480692265938829
chr7	32951100	32952100	0.12422676337506412
chr7	32951200	32952200	0.7625921945413768
chr7	32951300	32952300	1.7065722525994955
chr7	32951400	32952400	2.016178572859519
chr7	32951500	32952500	2.7825329270571504
chr7	32951600	32952600	3.0389117995154287
chr7	32951700	32952700	2.826774076917937
chr7	32951800	32952800	2.874311150552745
chr7	32951900	32952900	2.470978463238533
chr7	32952000	32953000	2.1982224988890104
chr7	32952100	32953100	1.7773140580764974
chr7	32952200	32953200	1.2398149723594003
chr7	32952300	32953300	0.4819419912177702
chr7	32952400	32953400	0.1843123057678981
chr7	32952500	32953500	-0.7374251217078199
chr7	32952600	32953600	-0.9070218527207944
chr7	32952700	32953700	-0.9589333095443932
chr7	32955200	32956200	-0.5659395368590705
chr7	32955300	32956300	-0.5589605242962452
chr7	32955400	32956400	-0.11401894540198808
chr7	32955500	32956500	-0.1920688929755344
chr7	32955600	32956600	0.18263605337697889
chr7	32955700	32956700	0.5652272489359182
chr7	32955800	32956800	0.8139845991633486
chr7	32955900	32956900	1.168004814379643
chr7	32956000	32957000	0.8560235158532017
chr7	32956100	32957100	0.9641874666217748
chr7	32956200	32957200	1.8855087905236048
chr7	32956300	32957300	2.211701168195201
chr7	32956400	32957400	2.2442592560335903
chr7	32956500	32957500	2.679789595954784
chr7	32956600	32957600	2.411907644688237
chr7	32959000	32960000	0.6106689606325939
chr7	32959100	32960100	0.4933288129521504
chr7	32960200	32961200	1.6988159467601796
chr7	32960300	32961300	1.74526512290463
chr7	32960400	32961400	1.2874443872254724
chr7	32960500	32961500	0.2448306157375781
chr7	32960600	32961600	0.3637809773314293
chr7	32960700	32961700	1.0064734406510178
chr7	32960800	32961800	0.7462662058781023
chr7	32960900	32961900	0.5450831560332656
chr7	32961000	32962000	0.7945952193110671
chr7	32961100	32962100	0.5019325947294916
chr7	32961200	32962200	1.0386954579659935
chr7	32961300	32962300	0.6471489511014926
chr7	32961400	32962400	1.1516341854163301
chr7	32961500	32962500	1.509431522385348
chr7	32961600	32962600	1.5194652856604138
chr7	32961700	32962700	0.7296152791823826
chr7	32961800	32962800	0.6678166709747453
chr7	32961900	32962900	0.6948529970574973
chr7	32962000	32963000	0.5646179060088601
chr7	32962100	32963100	1.1056964116603838
chr7	32962700	32963700	0.8011966667525348
chr7	32962800	32963800	0.7030906554986475
chr7	32962900	32963900	0.99355461381081
chr7	32963000	32964000	0.6448836359676404
chr7	32963100	32964100	0.6564210895155518
chr7	32963200	32964200	0.6885368692788343
chr7	32963300	32964300	0.7132657798950337
chr7	32963400	32964400	0.1343520447441363
chr7	32963500	32964500	1.0192032939895967
chr7	32963600	32964600	0.7128878049784212
chr7	32963700	32964700	0.5204572960121499
chr7	32963800	32964800	0.6736518038576127
chr7	32963900	32964900	0.4415010857200777
chr7	32964000	32965000	1.1984581826717413
chr7	32964100	32965100	1.3237290984753376
chr7	32964200	32965200	1.1829753049711185
chr7	32964300	32965300	1.0672281171962736
chr7	32966500	32967500	1.4694946791059982
chr7	32966600	32967600	0.6851301052853537
chr7	32966700	32967700	0.7167912784976433
chr7	32966800	32967800	1.0469743408939634
chr7	32966900	32967900	0.9716107977955768
chr7	32967000	32968000	0.7566597802598765
chr7	32967100	32968100	0.6451811345940331
chr7	32967200	32968200	0.15886886993111965
chr7	32967300	32968300	-0.014131980661986562
chr7	32967400	32968400	0.5456000097597952
chr7	32967500	32968500	-0.02739064617902922
chr7	32967600	32968600	0.3914148300066373
chr7	32967700	32968700	0.2532509078664174
chr7	32967800	32968800	-0.20383662190178967
chr7	32967900	32968900	-0.2506490853602323
chr7	32968000	32969000	-0.32307531225011404
chr7	32968100	32969100	0.13952794291322387
chr7	32968200	32969200	-0.004041035185760261
chr7	32968300	32969300	-0.00010193670002619486
chr7	32970500	32971500	-0.05025492910077112
chr7	32970600	32971600	0.303810503720785
chr7	32970700	32971700	0.2304440605342851
chr7	32970800	32971800	0.5636286392068928
chr7	32970900	32971900	0.8616790188955911
chr7	32971000	32972000	0.7464287463580942
chr7	32971100	32972100	0.8527031556885648
chr7	32971200	32972200	0.9729511094144389
chr7	32971300	32972300	0.26214230769154045
chr7	32971400	32972400	0.5756815615745361
chr7	32971500	32972500	0.987493811779038
chr7	32971600	32972600	0.9342789865832664
chr7	32971700	32972700	1.3391107386562466
chr7	32971800	32972800	0.08649648816474922
chr7	32971900	32972900	-0.059912600991875085
chr7	32972000	32973000	-0.192910158950947
chr7	32972100	32973100	-0.3181191033959384
chr7	32972200	32973200	0.052076235882610525
chr7	32972300	32973300	0.2299248286819861
chr7	32972400	32973400	0.05416892819032308
chr7	32972500	32973500	-0.6083600059350389
chr7	32972600	32973600	-0.6353211074016345
chr7	32972700	32973700	-0.8622439752144365
chr7	32973900	32974900	-0.19513977659297568
chr7	32974000	32975000	-0.05728539123802627
chr7	32974100	32975100	-0.18695887380278334
chr7	32974200	32975200	-0.3033141966443491
chr7	32974300	32975300	-0.10517738562507613
chr7	32974400	32975400	0.8555189890687018
chr7	32974500	32975500	1.8313558439719493
chr7	32974600	32975600	2.059440679913388
chr7	32974700	32975700	2.44779179028878
chr7	32974800	32975800	2.035280054074482
chr7	32974900	32975900	2.1412466133223718
chr7	32975000	32976000	2.831457249835959
chr7	32975100	32976100	2.551309634027422
chr7	32975200	32976200	2.6489314993348305
chr7	32975700	32976700	2.6482569118215205
chr7	32975800	32976800	1.899833614776632
chr7	32975900	32976900	1.7685888696366212
chr7	32976000	32977000	1.2745090314640448
chr7	32976100	32977100	1.559621644659355
chr7	32976200	32977200	1.5634560787306049
chr7	32976300	32977300	1.3133201871167488
chr7	32976400	32977400	1.2978267568311537
chr7	32976500	32977500	1.4023014620127237
chr7	32976600	32977600	1.5574660759965315
chr7	32976700	32977700	1.0044776691590056
chr7	32976800	32977800	1.9079313825408128
chr7	32978000	32979000	0.76931601687692
chr7	32978100	32979100	1.6637172717671769
chr7	32978200	32979200	1.5919601647517148
chr7	32978300	32979300	1.6606838331655631
chr7	32978400	32979400	1.5535972805703386
chr7	32978500	32979500	1.4859883855486873
chr7	32978600	32979600	1.7149882020121956
chr7	32978700	32979700	0.9871723476675344
chr7	32982200	32983200	0.790570107413159
chr7	32983500	32984500	0.3658500867171666
chr7	32983600	32984600	0.2685697153348475
chr7	32983700	32984700	-0.1472960522531481
chr7	32983800	32984800	-0.3060957530057783
chr7	32983900	32984900	-0.1359163361401784
chr7	32984000	32985000	-0.05978873319425224
chr7	32984100	32985100	0.32119642710225865
chr7	32984200	32985200	0.9737837536464964
chr7	32984300	32985300	1.584207634844304
chr7	32984400	32985400	0.9937362114473159
chr7	32984500	32985500	1.0900509182306422
chr7	32984600	32985600	0.5594900626724655
chr7	32984700	32985700	0.7658093212708191
chr7	32984800	32985800	1.326272081562606
chr7	32984900	32985900	1.7822089199431537
chr7	32985000	32986000	1.7880693712413787
chr7	32985100	32986100	1.9852281113568573
chr7	32985200	32986200	2.0753758707513783
chr7	32985300	32986300	1.654701934038895
chr7	32985400	32986400	1.779930728508072
chr7	32985500	32986500	2.041723088133541
chr7	32985600	32986600	1.7595205287999551
chr7	32985700	32986700	2.238681528713689
chr7	32985800	32986800	2.0880694236407487
chr7	32985900	32986900	2.1710890803899567
chr7	32986000	32987000	2.5041755814271998
chr7	32986100	32987100	2.444385803293952
chr7	32986200	32987200	2.4204216665479934
chr7	32986300	32987300	2.73601816429568
chr7	32986400	32987400	2.378418207999576
chr7	32986500	32987500	2.0053005638002523
chr7	32986600	32987600	2.7797265001615097
chr7	32986700	32987700	2.602039938134692
chr7	32986800	32987800	2.995785255162128
chr7	32986900	32987900	2.7368492049117528
chr7	32987000	32988000	2.411231785299268
chr7	32987100	32988100	2.2033175277567136
chr7	32987300	32988300	1.2254535144688494
chr7	32987400	32988400	1.299313696197171
chr7	32987500	32988500	0.9907948256748212
chr7	32987600	32988600	0.4499544780957341
chr7	32987700	32988700	0.03277772263172173
chr7	32987800	32988800	-0.7054942331431093
chr7	32987900	32988900	-1.1529108674450297
chr7	32988000	32989000	-1.741411013236111
chr7	32988100	32989100	-1.789961023640781
chr7	32988200	32989200	-1.6801980035970303
chr7	32988300	32989300	-0.9972181124893092
chr7	32988400	32989400	-1.0660559361937312
chr7	32988500	32989500	-0.4807479293836341
chr7	32988600	32989600	-0.1326372005797585
chr7	32988700	32989700	0.6816579604334689
chr7	32988800	32989800	0.9841633072208432
chr7	32988900	32989900	1.7039978258184447
chr7	32989000	32990000	2.9113803366231803
chr7	32989100	32990100	3.0713054300818787
chr7	32989200	32990200	3.110108800107683
chr7	32989300	32990300	2.748598152175864
chr7	32989400	32990400	2.6715623759170266
chr7	32989500	32990500	2.6877876552217623
chr7	32989600	32990600	2.396921113025841
chr7	32989700	32990700	1.6920165693724505
chr7	32989800	32990800	2.129877938332724
chr7	32989900	32990900	1.600925919157674
chr7	32990000	32991000	1.1810722394517348
chr7	32990100	32991100	1.2845328029773797
chr7	32990200	32991200	1.7608514396409318
chr7	32990300	32991300	1.9613489093862668
chr7	32990400	32991400	2.1173300231490018
chr7	32990500	32991500	1.9037640669407
chr7	32990600	32991600	2.355915532258454
chr7	32990700	32991700	2.588224709528496
chr7	32990800	32991800	2.0643105505889934
chr7	32992300	32993300	1.20299093900546
chr7	32992400	32993400	0.9618494521918106
chr7	32992500	32993500	0.5854545874960315
chr7	32992600	32993600	1.0189846482809155
chr7	32992700	32993700	1.1518187669562099
chr7	32992800	32993800	1.4446695342867983
chr7	32992900	32993900	1.8000670820872355
chr7	32993000	32994000	1.73476704011971
chr7	32993100	32994100	2.19364127179049
chr7	32993200	32994200	1.5301775354006983
chr7	32993300	32994300	1.018409696546293
chr7	32993400	32994400	1.0459244319476646
chr7	32993500	32994500	1.453854252408926
chr7	32993600	32994600	1.2485805510712529
chr7	32993700	32994700	1.063038290066538
chr7	32993800	32994800	0.7371360619781203
chr7	32993900	32994900	0.6063966331521701
chr7	32994600	32995600	-0.6267464132516158
chr7	32994700	32995700	-0.33174449757265706
chr7	32994800	32995800	-0.3098990201114116
chr7	32994900	32995900	0.032748146589301794
chr7	32995000	32996000	0.47174267816536886
chr7	32995100	32996100	0.5596701331683059
chr7	32995200	32996200	1.077007411564814
chr7	32995300	32996300	1.5033085649572295
chr7	32995400	32996400	1.6267041381153426
chr7	32995500	32996500	1.9425977556905016
chr7	32995600	32996600	2.218313109757672
chr7	32995700	32996700	2.8087828328090474
chr7	32997000	32998000	0.9044753986402015
chr7	32997100	32998100	0.9368517812970932
chr7	32997200	32998200	1.4318480996014804
chr7	32997300	32998300	1.54518282680367
chr7	32997400	32998400	1.6992782268936644
chr7	32997500	32998500	1.8319693747138264
chr7	32997600	32998600	1.7511223659712376
chr7	32997700	32998700	1.6171805158701569
chr7	32997800	32998800	1.8475679146132216
chr7	32997900	32998900	2.316612350049349
chr7	32998000	32999000	2.4919570214933575
chr7	32998100	32999100	2.2584490738453
chr7	32998200	32999200	1.672804112730523
chr7	33000100	33001100	0.9158795443687552
chr7	33000200	33001200	1.309496302492987
chr7	33000300	33001300	1.5791189075086998
chr7	33000400	33001400	2.6358127532441777
chr7	33000500	33001500	2.888323293713974
chr7	33000600	33001600	2.5482201303721665
chr7	33000700	33001700	2.2283344885138243
chr7	33000800	33001800	1.9395870042314416
chr7	33000900	33001900	1.6321365208061636
chr7	33001000	33002000	1.7132693970962465
chr7	33001100	33002100	1.3844191531226686
chr7	33001200	33002200	1.2799932494717627
chr7	33001300	33002300	0.8120943995418665
chr7	33001400	33002400	0.46341339839036
chr7	33001500	33002500	0.07743670818363209
chr7	33001600	33002600	0.7536494313638789
chr7	33001700	33002700	1.5175081230248302
chr7	33001800	33002800	1.9262205617404435
chr7	33001900	33002900	2.7624676894140987
chr7	33002000	33003000	2.9350433651019796
chr7	33002100	33003100	3.141152899061613
chr7	33002200	33003200	2.9618994520469624
chr7	33002300	33003300	3.2810630677124735
chr7	33002400	33003400	2.763203350528914
chr7	33002500	33003500	3.072881635232205
chr7	33002600	33003600	2.7778405340254384
chr7	33002700	33003700	2.3817617509851603
chr7	33002800	33003800	2.394146931603609
chr7	33002900	33003900	1.9274857399677707
chr7	33003000	33004000	2.06484755034597
chr7	33003100	33004100	2.0061219646260167
chr7	33003200	33004200	1.9004207305678715
chr7	33003300	33004300	2.0521042549432744
chr7	33003400	33004400	2.2727443682442896
chr7	33003500	33004500	2.467984157059108
chr7	33003600	33004600	1.8086280403469268
chr7	33003700	33004700	1.7305056768079592
chr7	33003800	33004800	1.7666837821144712
chr7	33003900	33004900	1.8824972494272223
chr7	33004000	33005000	1.7992128682299349
chr7	33004100	33005100	1.6284908760504608
chr7	33004200	33005200	2.043778989982193
chr7	33004300	33005300	1.9281535525481688
chr7	33004400	33005400	2.5906876099966802
chr7	33004500	33005500	2.671143351689136
chr7	33004600	33005600	2.5211215446715056
chr7	33004700	33005700	2.858414381428727
chr7	33004800	33005800	2.3946660092037795
chr7	33004900	33005900	2.3528615783165243
chr7	33005000	33006000	2.1052056869787563
chr7	33005100	33006100	2.1596016157205438
chr7	33006100	33007100	1.6413165874477469
chr7	33006200	33007200	2.0840015228258832
chr7	33006300	33007300	2.4387814466630955
chr7	33006400	33007400	2.639763391019983
chr7	33006500	33007500	2.4161962009902545
chr7	33006600	33007600	1.8362781117642288
chr7	33006700	33007700	1.5809950954616316
chr7	33006800	33007800	1.6730307865760456
chr7	33006900	33007900	1.9055386764347608
chr7	33007300	33008300	1.2495891171543865
chr7	33007400	33008400	0.9428018740119181
chr7	33007500	33008500	0.5151391405365913
chr7	33007600	33008600	0.06721912382249612
chr7	33007700	33008700	0.4777061056571565
chr7	33007800	33008800	0.6087101610187038
chr7	33007900	33008900	0.7699277624188517
chr7	33008000	33009000	0.9814067363868384
chr7	33008100	33009100	1.0739297099723968
chr7	33008200	33009200	0.7538575674057146
chr7	33008300	33009300	1.3462642119475696
chr7	33008400	33009400	1.3294011813595823
chr7	33008500	33009500	2.0161230122995843
chr7	33008600	33009600	2.2927121565623416
chr7	33008700	33009700	2.1857533864869167
chr7	33008800	33009800	2.1821108784417347
chr7	33008900	33009900	1.9644208748167216
chr7	33009000	33010000	1.672150669347877
chr7	33009100	33010100	1.3022187674207466
chr7	33009200	33010200	1.4476396928553328
chr7	33009300	33010300	0.6720184125241544
chr7	33009400	33010400	0.6825603881633292
chr7	33009500	33010500	0.7761935707397973
chr7	33009700	33010700	1.1388778687061245
chr7	33009800	33010800	1.1113549164589092
chr7	33009900	33010900	1.3856475669348332
chr7	33010000	33011000	1.8221176131053847
chr7	33011200	33012200	1.5508238975795738
chr7	33011300	33012300	1.4114873139310078
chr7	33011400	33012400	1.1270978977379236
chr7	33011500	33012500	0.6273492689318388
chr7	33011600	33012600	0.8076769755819626
chr7	33011700	33012700	0.8943854564366739
chr7	33011800	33012800	0.6059016438672925
chr7	33011900	33012900	0.5260147368262346
chr7	33012000	33013000	-0.29183857133660657
chr7	33012100	33013100	-0.13099715621535046
chr7	33012200	33013200	-0.1527431160530216
chr7	33012300	33013300	-0.4646963003031914
chr7	33012400	33013400	-0.7239424525487329
chr7	33012500	33013500	-0.5045121102025644
chr7	33012600	33013600	-0.7640645917615533
chr7	33012700	33013700	-0.7646785247368925
chr7	33012800	33013800	-0.6599803397520139
chr7	33012900	33013900	-1.3904317536542288
chr7	33013000	33014000	-0.6385023116803467
chr7	33013900	33014900	0.6980380754532329
chr7	33014000	33015000	0.8700943942957386
chr7	33014100	33015100	1.1535357703420983
chr7	33014200	33015200	1.6032397636361768
chr7	33014300	33015300	1.4846391511813983
chr7	33014400	33015400	1.8309875520129169
chr7	33014500	33015500	1.6836766461523915
chr7	33014600	33015600	1.1534016492107566
chr7	33014700	33015700	1.7527923237356848
chr7	33014800	33015800	1.907087023271676
chr7	33014900	33015900	1.01949827603669
chr7	33015000	33016000	0.5756307576929396
chr7	33015100	33016100	0.21690349475729426
chr7	33015200	33016200	-0.2133306164287572
chr7	33015300	33016300	0.03614918181016056
chr7	33017200	33018200	1.2364258398339378
chr7	33018000	33019000	0.873380189886713
chr7	33018100	33019100	0.9714576430106237
chr7	33018200	33019200	1.2747843598797075
chr7	33018300	33019300	0.3880153531397619
chr7	33018400	33019400	0.4832048885198168
chr7	33018500	33019500	1.3754988191949171
chr7	33018600	33019600	1.6932908490990448
chr7	33018700	33019700	1.3919947024590258
chr7	33018800	33019800	1.2476928482627945
chr7	33018900	33019900	1.2046492604317665
chr7	33019000	33020000	1.46648226180439
chr7	33019100	33020100	1.2766414922668412
chr7	33019200	33020200	1.0654354807160102
chr7	33019300	33020300	2.1597676453379853
chr7	33019400	33020400	2.258384648061224
chr7	33019500	33020500	1.227668153023039
chr7	33019600	33020600	1.3030295018441689
chr7	33019700	33020700	1.3524783655804449
chr7	33019800	33020800	1.1392779859280748
chr7	33019900	33020900	0.7878037422225425
chr7	33020000	33021000	0.00888690671990945
chr7	33020100	33021100	0.13077310652040758
chr7	33020200	33021200	0.8789921312763451
chr7	33020300	33021300	0.34992212728539435
chr7	33020400	33021400	0.046529729966735496
chr7	33020500	33021500	0.2323359669687269
chr7	33020600	33021600	-0.29965837176116705
chr7	33020700	33021700	-0.3543473757762368
chr7	33020800	33021800	-0.7586671052760032
chr7	33020900	33021900	-0.20216269830049294
chr7	33021800	33022800	0.7466651724397612
chr7	33021900	33022900	0.578327937535379
chr7	33022000	33023000	0.11538842126736432
chr7	33022100	33023100	0.3812218582376963
chr7	33022200	33023200	0.6068298980321368
chr7	33022300	33023300	0.5005962932714473
chr7	33022400	33023400	1.0034170485294038
chr7	33022500	33023500	1.2648508944730124
chr7	33022600	33023600	1.2330316224533406
chr7	33022700	33023700	1.609194052137784
chr7	33022800	33023800	1.217033928628758
chr7	33022900	33023900	1.2230897659844384
chr7	33023000	33024000	1.547249800982212
chr7	33023100	33024100	1.3498410213345666
chr7	33023200	33024200	1.2134928941030816
chr7	33023800	33024800	0.8902545865789567
chr7	33023900	33024900	0.4917556349814336
chr7	33024000	33025000	0.9630095019369154
chr7	33024100	33025100	0.5196602228224388
chr7	33024200	33025200	0.8750611815457022
chr7	33024300	33025300	0.8216267105022496
chr7	33024400	33025400	1.0377930152740082
chr7	33024500	33025500	0.6763624126062708
chr7	33024600	33025600	0.4901649400249741
chr7	33024700	33025700	0.23512686072899186
chr7	33024800	33025800	0.27985044302365153
chr7	33024900	33025900	0.752064480186625
chr7	33025000	33026000	0.603685006819465
chr7	33025100	33026100	0.6618170498608036
chr7	33025200	33026200	0.4791125928065178
chr7	33025300	33026300	0.7450925855503164
chr7	33026400	33027400	2.009533818356056
chr7	33026500	33027500	1.85636098656941
chr7	33026600	33027600	1.6234864018234918
chr7	33026700	33027700	1.3742506733445825
chr7	33026800	33027800	1.7330077103176085
chr7	33026900	33027900	1.2450430451650842
chr7	33027000	33028000	1.8985924258834943
chr7	33027100	33028100	1.4543420216468876
chr7	33027200	33028200	1.3979885292342489
chr7	33028100	33029100	-0.04579405967032788
chr7	33028200	33029200	-0.03845549810737764
chr7	33028300	33029300	-0.166065724906681
chr7	33028400	33029400	-0.13981817157102738
chr7	33028500	33029500	0.31141512630650586
chr7	33028600	33029600	0.5549985492831614
chr7	33028700	33029700	0.34884750529057784
chr7	33028800	33029800	-0.05156710661015189
chr7	33028900	33029900	-0.340983941855914
chr7	33029000	33030000	-0.39050297719703997
chr7	33029100	33030100	-0.3992760179230899
chr7	33029200	33030200	0.2340941095385657
chr7	33029300	33030300	-0.22306876375196105
chr7	33029400	33030400	-0.5636039701361405
chr7	33029500	33030500	-1.4972088360768323
chr7	33029600	33030600	-1.9561524646891648
chr7	33029700	33030700	-2.3138773358567377
chr7	33029800	33030800	-1.7031420202888152
chr7	33029900	33030900	-1.3170022322022432
chr7	33030000	33031000	-1.2819926784866456
chr7	33030100	33031100	-0.8409785105338976
chr7	33032600	33033600	0.3259583730669972
chr7	33032700	33033700	0.6371405268836352
chr7	33032800	33033800	0.25742417042442794
chr7	33035300	33036300	1.13694894809479
chr7	33035400	33036400	1.5743838790742706
chr7	33035500	33036500	0.8307829438917221
chr7	33035600	33036600	1.1069911894945472
chr7	33035700	33036700	0.9974098181681972
chr7	33035800	33036800	1.069035562526686
chr7	33035900	33036900	1.173365118442707
chr7	33036000	33037000	1.0479915045298378
chr7	33036100	33037100	1.288266571984103
chr7	33036200	33037200	0.9760955752930558
chr7	33036300	33037300	0.5380966343418729
chr7	33036400	33037400	-0.45058331461387896
chr7	33036500	33037500	0.5816433032387237
chr7	33036600	33037600	0.6639729218433759
chr7	33036700	33037700	1.0881944508015642
chr7	33036800	33037800	1.239154483426424
chr7	33036900	33037900	1.9165971333999283
chr7	33037000	33038000	1.6216007717742715
chr7	33037100	33038100	1.4495833554097541
chr7	33037200	33038200	1.376202853200141
chr7	33037300	33038300	0.9278728810304826
chr7	33037400	33038400	1.2729926903531796
chr7	33037500	33038500	0.9177190885398362
chr7	33037600	33038600	0.6838349280129918
chr7	33037700	33038700	0.5420190405697406
chr7	33037800	33038800	0.8410452316985579
chr7	33037900	33038900	0.4069529294394119
chr7	33038200	33039200	0.28832619304521
chr7	33038300	33039300	-0.3473109408340593
chr7	33038400	33039400	-0.09459179489954186
chr7	33038500	33039500	-0.04673108858327472
chr7	33039600	33040600	0.9488423522248436
chr7	33039700	33040700	0.7036262347220443
chr7	33039800	33040800	0.3851584086201051
chr7	33039900	33040900	0.9068715368396932
chr7	33040000	33041000	0.46248161689924305
chr7	33040100	33041100	0.8192145609753192
chr7	33040200	33041200	0.26222186588636304
chr7	33040300	33041300	-0.3569439591238434
chr7	33040400	33041400	-0.6593929894408467
chr7	33040500	33041500	-0.3522144544932456
chr7	33040600	33041600	-0.7404955689688922
chr7	33040700	33041700	-0.9566302414083064
chr7	33040800	33041800	-1.1034538256450583
chr7	33040900	33041900	-1.7340306217214307
chr7	33041000	33042000	-1.5472562811559618
chr7	33041100	33042100	-1.5504110471162664
chr7	33041200	33042200	-1.5101503171915096
chr7	33041300	33042300	-1.1214438267755409
chr7	33041400	33042400	-0.6127860868003773
chr7	33041500	33042500	-0.9538209121036464
chr7	33041600	33042600	0.03039133790312015
chr7	33041700	33042700	0.4188649274646883
chr7	33041800	33042800	0.6458362624971107
chr7	33041900	33042900	0.4786695726796314
chr7	33042000	33043000	0.20036297013429918
chr7	33042100	33043100	-0.3419219255327311
chr7	33042200	33043200	0.16894546185832893
chr7	33042300	33043300	-0.2774820849268728
chr7	33042400	33043400	0.14437160923778036
chr7	33042500	33043500	0.22038552456114746
chr7	33042600	33043600	-0.33738017026030426
chr7	33042700	33043700	0.044055160070592826
chr7	33042800	33043800	0.3199212642214456
chr7	33042900	33043900	0.7243672401859481
chr7	33043000	33044000	0.3310985494367476
chr7	33043100	33044100	0.3269926405936424
chr7	33043200	33044200	0.2637279221521358
chr7	33043300	33044300	0.8664292449329069
chr7	33043400	33044400	0.2376645906606604
chr7	33043500	33044500	-0.7436481327759492
chr7	33043600	33044600	-1.0325276711635585
chr7	33043700	33044700	-1.3974990396414677
chr7	33043800	33044800	-1.5643295358338791
chr7	33043900	33044900	-1.2597122070595042
chr7	33044000	33045000	-0.9542174955781804
chr7	33044100	33045100	-0.8411673873664361
chr7	33044200	33045200	-1.1674664971399182
chr7	33044300	33045300	-1.3102552336045536
chr7	33044400	33045400	-0.99136685707555
chr7	33044500	33045500	0.4150200583545042
chr7	33044600	33045600	0.3965168789136297
chr7	33044700	33045700	0.14530354133637027
chr7	33044800	33045800	-0.1568471636711155
chr7	33044900	33045900	-0.4714998677103407
chr7	33045000	33046000	-0.20905964884796474
chr7	33045100	33046100	0.2896692165361047
chr7	33045200	33046200	0.4361732159525805
chr7	33045300	33046300	0.8707746615851428
chr7	33045400	33046400	1.0200121405045377
chr7	33045500	33046500	1.0218626615416273
chr7	33045600	33046600	1.0294536972945312
chr7	33045700	33046700	0.5570131397328061
chr7	33045800	33046800	0.767980647543818
chr7	33045900	33046900	0.9813262993061808
chr7	33046900	33047900	0.9299245187303228
chr7	33047000	33048000	1.03568824160309
chr7	33047100	33048100	1.3851654518226086
chr7	33047200	33048200	0.7397458317044043
chr7	33047300	33048300	0.6755420808454949
chr7	33047400	33048400	0.7465198079622464
chr7	33047500	33048500	0.9620844458511396
chr7	33047600	33048600	0.49476194907269
chr7	33047700	33048700	0.6003967266637847
chr7	33047800	33048800	0.5387822802255579
chr7	33047900	33048900	0.7418426034905911
chr7	33048000	33049000	0.6240231651078435
chr7	33048100	33049100	0.3535619006797441
chr7	33048200	33049200	0.41874560948630857
chr7	33048300	33049300	0.4276784943406585
chr7	33048400	33049400	0.3802197693689763
chr7	33048500	33049500	-0.2458333771093432
chr7	33048600	33049600	0.42101204986925145
chr7	33048700	33049700	0.12330111995067332
chr7	33048800	33049800	0.5730510771750533
chr7	33048900	33049900	0.7309525773909813
chr7	33050000	33051000	0.3842798238085463
chr7	33050100	33051100	0.2615105180369781
chr7	33050200	33051200	0.5851261353110324
chr7	33050300	33051300	-0.13923526570489725
chr7	33050400	33051400	-0.38342098435068905
chr7	33050500	33051500	0.08945363166903622
chr7	33050600	33051600	0.054842398536724686
chr7	33050700	33051700	0.291975906689108
chr7	33050800	33051800	0.11894310128613078
chr7	33050900	33051900	-0.263973920344927
chr7	33051000	33052000	0.1391247553382794
chr7	33051100	33052100	-0.05335832111878503
chr7	33051200	33052200	-0.4354756335579367
chr7	33051300	33052300	0.08062044335457487
chr7	33051400	33052400	-0.12589800823082206
chr7	33052500	33053500	0.7087889727999339
chr7	33052600	33053600	0.3665157857882504
chr7	33052700	33053700	0.2685612546946647
chr7	33052800	33053800	0.2380816947951072
chr7	33052900	33053900	0.08099287818573353
chr7	33053000	33054000	0.1295630048788201
chr7	33053100	33054100	0.14469883379133214
chr7	33053200	33054200	0.2227189515353874
chr7	33053300	33054300	0.560748815235474
chr7	33053400	33054400	0.6094270319595962
chr7	33053500	33054500	0.6928425912187965
chr7	33053600	33054600	1.5381512572344829
chr7	33053700	33054700	2.220372111966
chr7	33053800	33054800	2.5807757645266296
chr7	33053900	33054900	2.9673398251494167
chr7	33054000	33055000	2.653578950046495
chr7	33054100	33055100	1.6103862522132453
chr7	33054200	33055200	1.339351088039667
chr7	33054300	33055300	0.978248025979795
chr7	33054400	33055400	0.9263551402068416
chr7	33054500	33055500	0.7743649159349182
chr7	33054600	33055600	0.043238526065947566
chr7	33054700	33055700	-0.7031330276050498
chr7	33054800	33055800	-0.2054498712375392
chr7	33054900	33055900	-0.6334318803867485
chr7	33055000	33056000	-0.628674097208562
chr7	33055100	33056100	0.012363241791380288
chr7	33055200	33056200	0.1561070332482066
chr7	33055300	33056300	0.6492370068177219
chr7	33055400	33056400	0.5999517896503412
chr7	33056600	33057600	0.7881763535051548
chr7	33056700	33057700	1.0442921629235182
chr7	33056800	33057800	0.5953581899169482
chr7	33056900	33057900	0.3270789583449375
chr7	33057000	33058000	0.5005688062792717
chr7	33057100	33058100	-0.2285584766449042
chr7	33057200	33058200	-0.02813477118193429
chr7	33057300	33058300	-0.4698116416868817
chr7	33057400	33058400	0.060583321276424615
chr7	33057500	33058500	0.4737556374029686
chr7	33057600	33058600	0.4534111037950188
chr7	33057700	33058700	0.6871769015888144
chr7	33057800	33058800	1.5858509958872935
chr7	33057900	33058900	1.7806305664467923
chr7	33058000	33059000	1.2671595678886132
chr7	33059100	33060100	0.9823809445643868
chr7	33059200	33060200	0.5472140030268358
chr7	33059300	33060300	0.5888375553091083
chr7	33060400	33061400	-1.935701309357036
chr7	33060500	33061500	-1.8550075682597105
chr7	33060600	33061600	-1.9301843698663896
chr7	33060700	33061700	-2.8190464147533567
chr7	33060800	33061800	-2.6526298059337003
chr7	33060900	33061900	-2.182756629246723
chr7	33061000	33062000	-1.5165335784482532
chr7	33061100	33062100	-1.3430580519291129
chr7	33061200	33062200	-0.6199082380565336
chr7	33061300	33062300	-0.16427614572173255
chr7	33061400	33062400	0.0894984597681105
chr7	33061500	33062500	0.4274203277425905
chr7	33061600	33062600	0.9474734836717716
chr7	33061700	33062700	1.9916267737979327
chr7	33061800	33062800	1.6593764091522996
chr7	33062500	33063500	0.4197583886004673
chr7	33062600	33063600	0.2438700066105608
chr7	33062700	33063700	-0.00010538861208376272
chr7	33062800	33063800	0.06645433003978071
chr7	33062900	33063900	-0.3730804700840514
chr7	33063000	33064000	-1.0136583553047385
chr7	33063100	33064100	-0.6904313056409345
chr7	33063200	33064200	0.1943257560577469
chr7	33063300	33064300	0.6707155182285318
chr7	33063400	33064400	1.1438410404232109
chr7	33063500	33064500	1.5130132419997042
chr7	33063600	33064600	1.897468570737317
chr7	33063700	33064700	1.8072263994562183
chr7	33063800	33064800	1.3631730177729289
chr7	33063900	33064900	1.6252369966327076
chr7	33064000	33065000	1.2449591111610379
chr7	33064100	33065100	1.019333285437823
chr7	33064200	33065200	0.384309632487367
chr7	33064300	33065300	0.12277526225548095
chr7	33064400	33065400	-0.07464938347797713
chr7	33064500	33065500	-0.4370079350042914
chr7	33064600	33065600	-0.8774883602839116
chr7	33064700	33065700	-0.7305027856335653
chr7	33065900	33066900	-0.29934521108047674
chr7	33066000	33067000	-1.0769530614951794
chr7	33066100	33067100	-0.3602566772696448
chr7	33066200	33067200	0.4196335521333043
chr7	33067400	33068400	2.832799916824764
chr7	33067500	33068500	1.6261609640036192
chr7	33067600	33068600	0.9760440598098148
chr7	33067700	33068700	0.6666667244263799
chr7	33067800	33068800	0.8625348241552273
chr7	33067900	33068900	0.44085044960686337
chr7	33068000	33069000	0.25773738443192146
chr7	33068100	33069100	-0.09581985020814973
chr7	33068200	33069200	-1.1962730210990722
chr7	33068300	33069300	-1.7935166526416697
chr7	33068400	33069400	-1.811466054773604
chr7	33068500	33069500	-0.8958621290994642
chr7	33068600	33069600	-0.6826394397487756
chr7	33068700	33069700	-0.7682078724803699
chr7	33068800	33069800	-1.2188030212489551
chr7	33068900	33069900	-0.8747321099777053
chr7	33069000	33070000	-1.098227330586093
chr7	33069100	33070100	-0.7714095683736909
chr7	33069200	33070200	-0.1714450258805412
chr7	33071400	33072400	-0.9434772775405674
chr7	33071500	33072500	-1.337334701972175
chr7	33071600	33072600	-0.7503285848990132
chr7	33071700	33072700	-0.4507115747255424
chr7	33071800	33072800	-0.0980473715964548
chr7	33071900	33072900	-0.0006672342385626883
chr7	33072000	33073000	-0.14072463526654327
chr7	33072100	33073100	0.26412076252753197
chr7	33072200	33073200	0.5935339401775981
chr7	33072300	33073300	1.2416125880408608
chr7	33072400	33073400	1.6577785036111994
chr7	33072500	33073500	2.1966814650244486
chr7	33072600	33073600	1.844955495048886
chr7	33072700	33073700	1.283698133573157
chr7	33072800	33073800	0.6175250083065149
chr7	33072900	33073900	1.0556137763116988
chr7	33073000	33074000	1.3893936986943738
chr7	33073100	33074100	1.2727438764684262
chr7	33073200	33074200	1.4296297557107809
chr7	33073300	33074300	1.1954304397535376
chr7	33073400	33074400	1.1395181819295097
chr7	33074700	33075700	0.7230096914612775
chr7	33074800	33075800	-0.047175901186888435
chr7	33074900	33075900	0.1426554547852997
chr7	33075000	33076000	-0.34541680858456214
chr7	33075100	33076100	-0.07040436852298151
chr7	33075200	33076200	0.9101808750238836
chr7	33075300	33076300	0.5867822532679343
chr7	33075400	33076400	0.5874807319114761
chr7	33075500	33076500	0.5381474020724066
chr7	33075600	33076600	0.34423596131030965
chr7	33075700	33076700	0.7142487686605803
chr7	33075800	33076800	0.9466204630995276
chr7	33075900	33076900	1.3177849881318249
chr7	33076000	33077000	1.8822378145879932
chr7	33076100	33077100	1.9290200971633344
chr7	33076200	33077200	1.1234331092276375
chr7	33076300	33077300	0.8671668215510225
chr7	33076400	33077400	1.3597593861622064
chr7	33076500	33077500	0.9930873330042744
chr7	33076600	33077600	1.6125085756247772
chr7	33076700	33077700	1.6389882494863302
chr7	33076800	33077800	2.196426906810039
chr7	33076900	33077900	2.3020903573180176
chr7	33077000	33078000	1.9436244270263914
chr7	33077100	33078100	1.502973981071035
chr7	33077200	33078200	1.8190491311023715
chr7	33077300	33078300	1.9388166522499413
chr7	33077400	33078400	1.9094453642712903
chr7	33077500	33078500	2.0893132618679595
chr7	33077600	33078600	1.6276301205974246
chr7	33077700	33078700	1.2506143148046331
chr7	33077800	33078800	0.939890562576982
chr7	33077900	33078900	0.19013437995729907
chr7	33078000	33079000	0.1808944069188778
chr7	33078400	33079400	-1.3078614873657612
chr7	33078500	33079500	-0.9937869982076534
chr7	33078600	33079600	-0.6142189592817661
chr7	33078700	33079700	-0.18689793713318886
chr7	33078800	33079800	0.3157590149186396
chr7	33078900	33079900	0.8884503028266045
chr7	33079000	33080000	1.0152437827010803
chr7	33079100	33080100	0.5394219775319535
chr7	33079200	33080200	0.5215449496262825
chr7	33079300	33080300	0.6847982151560621
chr7	33079400	33080400	0.8683600547210123
chr7	33079500	33080500	1.1064319730986985
chr7	33079600	33080600	1.2453310972141522
chr7	33079700	33080700	0.9227959050394312
chr7	33079800	33080800	1.0551890772179853
chr7	33079900	33080900	0.6440701726234493
chr7	33080000	33081000	0.4670050850177437
chr7	33080100	33081100	1.1438890375435382
chr7	33080200	33081200	1.0737201403309038
chr7	33080300	33081300	1.0313691787012895
chr7	33080400	33081400	1.6285771335429249
chr7	33080500	33081500	1.5811216545150435
chr7	33080600	33081600	1.4548690170610468
chr7	33080700	33081700	1.369455251882084
chr7	33080800	33081800	1.1955038975152241
chr7	33080900	33081900	1.3977858856915382
chr7	33081000	33082000	1.8970597924330348
chr7	33081100	33082100	1.6067202114570105
chr7	33081200	33082200	1.6592579828911684
chr7	33081300	33082300	1.7754133916955124
chr7	33081400	33082400	1.3596935768714158
chr7	33081500	33082500	0.9093430089451172
chr7	33081600	33082600	0.31418211964469
chr7	33081700	33082700	0.4571369028809126
chr7	33081800	33082800	0.007448586093116986
chr7	33081900	33082900	-0.313041036880226
chr7	33082000	33083000	-0.9864166014928256
chr7	33082100	33083100	-1.0130403778609298
chr7	33082200	33083200	-0.9728901200481488
chr7	33082700	33083700	1.2145204192412364
chr7	33082800	33083800	1.529064890415781
chr7	33082900	33083900	2.0211474470276505
chr7	33083000	33084000	2.262428911022435
chr7	33085500	33086500	0.7907309050267973
chr7	33085600	33086600	0.7812360163989257
chr7	33085700	33086700	1.27459484069022
chr7	33085900	33086900	0.5245499918093453
chr7	33086000	33087000	0.6311356397531477
chr7	33086100	33087100	1.157606824595258
chr7	33086200	33087200	1.353862419656368
chr7	33086300	33087300	0.9441585016968485
chr7	33087300	33088300	1.0198971869833675
chr7	33087400	33088400	1.4097799187896298
chr7	33087500	33088500	1.565752855378116
chr7	33087600	33088600	1.2224534536347578
chr7	33087700	33088700	1.1924732010090489
chr7	33087800	33088800	1.1906317016320116
chr7	33087900	33088900	0.8561058572790737
chr7	33088000	33089000	0.9275966249791812
chr7	33088100	33089100	1.0168471913040085
chr7	33088200	33089200	1.0157446068734144
chr7	33088300	33089300	0.9980352903630388
chr7	33088400	33089400	0.616006137000343
chr7	33088500	33089500	0.998264498442879
chr7	33088600	33089600	0.577272155790342
chr7	33088700	33089700	1.285350399494796
chr7	33088800	33089800	1.2425378595447645
chr7	33088900	33089900	1.9601556493153904
chr7	33089000	33090000	2.145186580155443
chr7	33089100	33090100	2.381244585222752
chr7	33089200	33090200	2.2119333499469453
chr7	33089300	33090300	2.421452349133717
chr7	33089400	33090400	2.8161792567489337
chr7	33090700	33091700	1.9864704376501918
chr7	33090800	33091800	1.7520083446791237
chr7	33090900	33091900	1.5699546651275926
chr7	33091000	33092000	1.3326890978337878
chr7	33091100	33092100	1.3346374027473522
chr7	33091200	33092200	1.493141767154794
chr7	33091300	33092300	1.0502083193487772
chr7	33091400	33092400	0.577798643237175
chr7	33091500	33092500	-0.3385316150894821
chr7	33091600	33092600	0.7710759341736078
chr7	33091700	33092700	1.0838956625521237
chr7	33091800	33092800	0.9295405656007985
chr7	33091900	33092900	1.3425390533487107
chr7	33092000	33093000	1.3590276463932065
chr7	33092100	33093100	1.976774691320114
chr7	33092200	33093200	1.4763425481757315
chr7	33092300	33093300	1.4539557353917598
chr7	33092400	33093400	1.129300206733864
chr7	33092500	33093500	1.2189176540859292
chr7	33092600	33093600	0.6424716242668144
chr7	33092700	33093700	0.2651616866075088
chr7	33092800	33093800	0.6358171716458533
chr7	33092900	33093900	-0.06318092866293468
chr7	33093000	33094000	-0.2640374116617908
chr7	33093100	33094100	-1.0563706989284398
chr7	33093200	33094200	-0.9701567103778892
chr7	33093300	33094300	-1.3541177033968557
chr7	33093400	33094400	-1.4573541106820258
chr7	33093500	33094500	-1.051857413290139
chr7	33093600	33094600	-1.1111839311162537
chr7	33093700	33094700	-0.4476589785148801
chr7	33093800	33094800	-0.6784384646755105
chr7	33093900	33094900	0.3097207072142503
chr7	33094000	33095000	1.029451432443434
chr7	33094100	33095100	1.6729707153771038
chr7	33094200	33095200	1.74311347862239
chr7	33094300	33095300	1.6985693701613924
chr7	33094400	33095400	2.8959877633157767
chr7	33094500	33095500	3.05206134219432
chr7	33094600	33095600	3.1067598551816813
chr7	33094700	33095700	2.56141905563731
chr7	33094800	33095800	2.1939546771456198
chr7	33094900	33095900	1.624883810698753
chr7	33095000	33096000	0.9918839533370396
chr7	33095100	33096100	0.4772232172697874
chr7	33095200	33096200	0.2940189707529291
chr7	33095300	33096300	0.43608481582860775
chr7	33095400	33096400	-0.5902103191034749
chr7	33095500	33096500	-0.9266234337409928
chr7	33095600	33096600	-1.1614210603688528
chr7	33095700	33096700	-1.0645540744311344
chr7	33096700	33097700	1.633132798590585
chr7	33096800	33097800	0.9046642017418516
chr7	33096900	33097900	1.411953697903426
chr7	33097000	33098000	1.482743693907115
chr7	33097100	33098100	1.5525902080415084
chr7	33097200	33098200	1.862712882435688
chr7	33097300	33098300	1.9664968064456643
chr7	33097400	33098400	2.268230057174516
chr7	33097500	33098500	1.5577072502094067
chr7	33097600	33098600	1.8399696060773
chr7	33097700	33098700	1.2757200409175695
chr7	33097800	33098800	1.6109419015723954
chr7	33097900	33098900	1.1191745536434452
chr7	33098000	33099000	1.0255874439619181
chr7	33098100	33099100	0.9643247938595494
chr7	33098200	33099200	0.6844852431661059
chr7	33098300	33099300	0.43168460114859264
chr7	33098400	33099400	-0.3631656271307908
chr7	33098900	33099900	0.95422078648838
chr7	33099000	33100000	0.5446030049089085
chr7	33099100	33100100	0.5587630002537934
chr7	33099200	33100200	0.9370064778284584
chr7	33099300	33100300	1.4316386577287803
chr7	33099400	33100400	1.6422421554255076
chr7	33099500	33100500	1.5662142810802415
chr7	33099600	33100600	2.1216180476203905
chr7	33099700	33100700	2.413422076209726
chr7	33099800	33100800	2.5940126008957085
chr7	33099900	33100900	2.841061063932924
chr7	33100000	33101000	2.9942444123331953
chr7	33100100	33101100	3.615551068134268
chr7	33100200	33101200	3.5796133616326213
chr7	33100300	33101300	3.218257480554826
chr7	33100400	33101400	3.760398416413609
chr7	33100500	33101500	4.109492714082152
chr7	33100600	33101600	3.340316220754014
chr7	33100700	33101700	2.9844020931078177
chr7	33100800	33101800	2.780936640606817
chr7	33100900	33101900	2.325159511621594
chr7	33101000	33102000	2.2484066728539864
chr7	33101100	33102100	1.7252167812790775
chr7	33101200	33102200	1.836821165636368
chr7	33101300	33102300	1.549593224292691
chr7	33101400	33102400	1.3951140202526702
chr7	33101500	33102500	1.1837383671728623
chr7	33101600	33102600	1.2256017021298908
chr7	33101700	33102700	1.565400182822576
chr7	33101800	33102800	1.7616711555483646
chr7	33101900	33102900	2.0380248341481595
chr7	33102000	33103000	2.975004755050103
chr7	33102100	33103100	2.991217288178772
chr7	33102200	33103200	2.547363802418164
chr7	33102300	33103300	3.0966564661368166
chr7	33102400	33103400	2.6839969220717275
chr7	33102500	33103500	2.5627293988441835
chr7	33102600	33103600	3.333699978302684
chr7	33102700	33103700	3.4091631911034512
chr7	33102800	33103800	2.556158844694724
chr7	33102900	33103900	2.710365294161302
chr7	33103000	33104000	2.444084000405906
chr7	33103100	33104100	2.2202373679832705
chr7	33103200	33104200	1.914123591695722
chr7	33103300	33104300	1.7801875542270476
chr7	33103400	33104400	1.7836772858114736
chr7	33103500	33104500	2.178623328302934
chr7	33103600	33104600	1.8418697180412704
chr7	33103700	33104700	1.0694585758466697
chr7	33103800	33104800	1.3884917350674717
chr7	33103900	33104900	0.9854089721318244
chr7	33104000	33105000	0.7818360641235214
chr7	33104100	33105100	0.7344842743825306
chr7	33104200	33105200	0.8779842452463569
chr7	33104300	33105300	1.2102364437235478
chr7	33104400	33105400	0.9451805733804732
chr7	33104500	33105500	0.4731664952225054
chr7	33104600	33105600	0.8840269151612746
chr7	33104700	33105700	1.2485407684565395
chr7	33104800	33105800	0.9631812931352608
chr7	33104900	33105900	0.9785922011467232
chr7	33105000	33106000	0.6354156735984006
chr7	33105100	33106100	1.0111987460630212
chr7	33105200	33106200	1.827414019150652
chr7	33105300	33106300	0.7327518853697926
chr7	33105400	33106400	1.0287028989387323
chr7	33105500	33106500	1.5695092397865285
chr7	33105600	33106600	1.1832796767204266
chr7	33105700	33106700	1.5742169886493602
chr7	33105800	33106800	2.173376743161616
chr7	33105900	33106900	2.3380950389535498
chr7	33106000	33107000	2.3348042440796837
chr7	33106100	33107100	1.9809228051624368
chr7	33106200	33107200	1.4440972881261178
chr7	33106300	33107300	2.1387917439331487
chr7	33106400	33107400	1.5740371944809024
chr7	33106500	33107500	1.0726554018457426
chr7	33106600	33107600	0.9160659306925651
chr7	33106700	33107700	0.6128235853323434
chr7	33106800	33107800	0.005271295572572405
chr7	33106900	33107900	-0.2343441955869883
chr7	33107000	33108000	-0.07192831008201989
chr7	33107100	33108100	0.10427051159977503
chr7	33108000	33109000	-0.9780799061360415
chr7	33108100	33109100	-0.4768193060020625
chr7	33108200	33109200	0.08758305974472294
chr7	33108300	33109300	1.0962340508486443
chr7	33108400	33109400	1.4420961371375778
chr7	33108500	33109500	2.4518488960259885
chr7	33108600	33109600	3.475231802454857
chr7	33108700	33109700	4.103741785231473
chr7	33108800	33109800	3.967596214833128
chr7	33108900	33109900	4.703693541026062
chr7	33109000	33110000	4.873861691382491
chr7	33109100	33110100	4.3450742491666166
chr7	33109200	33110200	3.928908467956578
chr7	33109300	33110300	3.0677264766976564
chr7	33109400	33110400	3.180234378760085
chr7	33109500	33110500	2.9331983936447688
chr7	33109600	33110600	2.662158103526671
chr7	33109700	33110700	2.4475141631712347
chr7	33109800	33110800	2.633387573094229
chr7	33109900	33110900	2.6965158968144256
chr7	33110000	33111000	2.0839954667382825
chr7	33110100	33111100	1.5919572419706391
chr7	33110200	33111200	1.8975934668189969
chr7	33110300	33111300	2.0905427170735207
chr7	33110400	33111400	2.3424285676257908
chr7	33110500	33111500	1.904130897717454
chr7	33110600	33111600	1.7753646686113993
chr7	33110700	33111700	1.8466602903707496
chr7	33110800	33111800	1.912869730055448
chr7	33110900	33111900	1.4752711371680078
chr7	33111000	33112000	1.3152241761133499
chr7	33111100	33112100	2.2260345993876003
chr7	33111200	33112200	2.0456867434068378
chr7	33111300	33112300	2.1268523572613187
chr7	33111400	33112400	1.5188267122881232
chr7	33111500	33112500	1.8913709706020247
chr7	33111600	33112600	2.3969452525092563
chr7	33111700	33112700	2.163916980227044
chr7	33111800	33112800	1.4593511524505407
chr7	33111900	33112900	1.7196493307905896
chr7	33112000	33113000	2.055858673279084
chr7	33112100	33113100	1.912648038314228
chr7	33112200	33113200	1.2354344546446268
chr7	33112300	33113300	1.5894204025873604
chr7	33112400	33113400	1.6445378206180359
chr7	33112500	33113500	0.5659965237985589
chr7	33112600	33113600	-0.14126253432065308
chr7	33112700	33113700	0.7156445756511407
chr7	33112800	33113800	1.7815221121805491
chr7	33112900	33113900	1.6845577398081355
chr7	33113000	33114000	1.7131370543495947
chr7	33113100	33114100	1.8275035491061489
chr7	33113200	33114200	2.348246767296311
chr7	33113300	33114300	2.51160614074419
chr7	33113400	33114400	2.7539285100073365
chr7	33113500	33114500	3.1273259978491534
chr7	33113600	33114600	3.4427615026364053
chr7	33113700	33114700	2.9865647125173127
chr7	33113800	33114800	2.2845968311122897
chr7	33113900	33114900	2.3007699272050792
chr7	33114000	33115000	1.9054389800715654
chr7	33114100	33115100	1.4549216027503782
chr7	33114200	33115200	0.9085565566210736
chr7	33114300	33115300	0.037045776708985685
chr7	33114400	33115400	-0.22587797377858795
chr7	33114500	33115500	-0.034625124601621024
chr7	33114600	33115600	-0.13537341672540612
chr7	33114700	33115700	-0.4039351462883125
chr7	33114800	33115800	-0.3074466153358889
chr7	33114900	33115900	-0.5721592486859477
chr7	33115000	33116000	-0.6290072401713162
chr7	33115100	33116100	-0.7234548344233663
chr7	33115200	33116200	-0.4767476272917743
chr7	33115300	33116300	-0.08976484544240862
chr7	33115400	33116400	0.13695051870305155
chr7	33115500	33116500	-0.3601496424571166
chr7	33115600	33116600	-0.7272771578791907
chr7	33115700	33116700	-0.38568867135976936
chr7	33115800	33116800	-0.5392157155449746
chr7	33115900	33116900	-0.35076132766907275
chr7	33116000	33117000	-0.007425071555620458
chr7	33116100	33117100	0.3814441059037279
chr7	33116200	33117200	1.0954730800498595
chr7	33116300	33117300	1.3186258377014028
chr7	33116400	33117400	1.1927582458564094
chr7	33116500	33117500	2.2888458311679054
chr7	33116600	33117600	2.100478678857552
chr7	33116700	33117700	1.5712795431062954
chr7	33119600	33120600	1.4466590494566025
chr7	33119700	33120700	1.5552321716225708
chr7	33119800	33120800	1.3074788483903592
chr7	33119900	33120900	1.6721103764032406
chr7	33120000	33121000	1.6178874306701452
chr7	33120100	33121100	1.4603758036683898
chr7	33120200	33121200	1.4374967756480312
chr7	33120300	33121300	1.9403558881335417
chr7	33120400	33121400	1.8182584713226675
chr7	33120500	33121500	1.4045328040192957
chr7	33120600	33121600	1.318742303556986
chr7	33120700	33121700	1.1761701676891343
chr7	33120800	33121800	1.4869482831565088
chr7	33120900	33121900	1.0116863496978348
chr7	33121000	33122000	0.9962263060271201
chr7	33121100	33122100	0.9841755715269592
chr7	33121200	33122200	1.0515587070755021
chr7	33121300	33122300	0.9661516778989818
chr7	33121400	33122400	0.7132671353237611
chr7	33121500	33122500	0.9198812020921842
chr7	33121600	33122600	1.283581341843148
chr7	33121700	33122700	1.2435678722103822
chr7	33121800	33122800	1.138311966472897
chr7	33121900	33122900	1.4721421696392676
chr7	33122000	33123000	1.216577535420919
chr7	33122100	33123100	1.5892745441547615
chr7	33122200	33123200	0.909225021029302
chr7	33122300	33123300	0.6637102647892265
chr7	33122400	33123400	0.6581577644995836
chr7	33122500	33123500	0.4734985219256693
chr7	33122600	33123600	0.27262500077213536
chr7	33122700	33123700	0.29403971857037464
chr7	33122800	33123800	0.2126939837877048
chr7	33122900	33123900	0.4941955967943093
chr7	33123000	33124000	1.1498244312197148
chr7	33123100	33124100	0.6594809825969651
chr7	33123200	33124200	0.5214742871742888
chr7	33123300	33124300	0.9421074036516772
chr7	33123400	33124400	0.9865016082904378
chr7	33123500	33124500	1.4665160513536524
chr7	33123600	33124600	1.0166416082066931
chr7	33123700	33124700	0.996897167691797
chr7	33123800	33124800	1.2398942451729853
chr7	33123900	33124900	0.7213765497352644
chr7	33124000	33125000	0.06906617043293925
chr7	33124100	33125100	-0.3247749588720508
chr7	33124200	33125200	0.113467356207714
chr7	33124300	33125300	0.2407389057550808
chr7	33124400	33125400	-0.12180002362548893
chr7	33124500	33125500	-0.8563406953052753
chr7	33124600	33125600	-0.27603188465247785
chr7	33124700	33125700	-0.6035462535904833
chr7	33124800	33125800	-0.5560485019053399
chr7	33124900	33125900	-0.4846043943567296
chr7	33125000	33126000	0.3645590851925125
chr7	33125100	33126100	1.1881687856197831
chr7	33125200	33126200	1.9591152235405709
chr7	33125300	33126300	1.7769099484353703
chr7	33125400	33126400	2.497763396217936
chr7	33125500	33126500	3.316591963892791
chr7	33125600	33126600	2.8509707392602497
chr7	33125700	33126700	3.689177072143744
chr7	33125800	33126800	3.130870395835016
chr7	33125900	33126900	3.3015012569030957
chr7	33126000	33127000	3.414718528297778
chr7	33126100	33127100	2.8234490407134647
chr7	33126200	33127200	2.1370783040169696
chr7	33126300	33127300	2.0683096604541342
chr7	33126400	33127400	1.803662159402268
chr7	33126500	33127500	1.3586623385770538
chr7	33126600	33127600	1.4684880208824769
chr7	33126700	33127700	0.7930925457801261
chr7	33126800	33127800	1.2205352459699863
chr7	33127500	33128500	-0.27332797298279105
chr7	33127600	33128600	-0.06134265514463405
chr7	33127700	33128700	-0.19437258639031
chr7	33127800	33128800	0.17714331329609398
chr7	33127900	33128900	0.731457649401293
chr7	33128000	33129000	1.062419785232856
chr7	33128100	33129100	1.4637320382063117
chr7	33128200	33129200	2.4467058103656125
chr7	33128300	33129300	1.4822379439751427
chr7	33128400	33129400	1.3993970628357448
chr7	33128500	33129500	1.945852649004564
chr7	33128600	33129600	2.3146646484733417
chr7	33128700	33129700	1.9030518609042937
chr7	33128800	33129800	2.277214839168152
chr7	33128900	33129900	1.9784563650223583
chr7	33129000	33130000	2.4660281397010917
chr7	33129100	33130100	1.6696215730743569
chr7	33129200	33130200	1.048629176135383
chr7	33129300	33130300	1.8261793821514207
chr7	33129400	33130400	1.4852396723674577
chr7	33129500	33130500	1.2552580949976313
chr7	33129600	33130600	0.443427161479173
chr7	33129700	33130700	1.1647666692856955
chr7	33129800	33130800	-0.07338310090771273
chr7	33129900	33130900	0.11928820801649732
chr7	33130000	33131000	-0.772352944679149
chr7	33130100	33131100	-0.09788045403624523
chr7	33130200	33131200	-0.6298216494689897
chr7	33130300	33131300	-0.8127540772471635
chr7	33130400	33131400	-0.8541585384153062
chr7	33130500	33131500	-0.970330423521454
chr7	33130600	33131600	-0.35303665962823266
chr7	33130700	33131700	-0.7553923562469594
chr7	33130800	33131800	-0.07718405010327485
chr7	33130900	33131900	0.044739880929428114
chr7	33131000	33132000	-0.23277296424328925
chr7	33131100	33132100	-0.16575750270905
chr7	33131200	33132200	-0.240055707037428
chr7	33131300	33132300	-0.4258821931757395
chr7	33131400	33132400	-0.09554821491584113
chr7	33131500	33132500	-0.14546911961342332
chr7	33131600	33132600	-0.23413051393910314
chr7	33131700	33132700	-0.031178500753264806
chr7	33131800	33132800	0.000632397467398492
chr7	33131900	33132900	-0.1010769012851316
chr7	33132000	33133000	-0.2137222550984099
chr7	33132100	33133100	-0.6478233318527853
chr7	33132200	33133200	0.12223601159666955
chr7	33132300	33133300	0.8101886253512688
chr7	33132400	33133400	0.6570980512579678
chr7	33132500	33133500	1.2056784506947091
chr7	33132600	33133600	0.7881084118353291
chr7	33132700	33133700	0.935662594472775
chr7	33132800	33133800	1.064520752859089
chr7	33132900	33133900	1.0400997528298108
chr7	33133000	33134000	1.6429539804356783
chr7	33133100	33134100	2.1187057344931026
chr7	33133200	33134200	1.1279371806707683
chr7	33134300	33135300	0.9899485227179141
chr7	33134400	33135400	1.146395612231426
chr7	33134500	33135500	1.461901006372489
chr7	33134600	33135600	1.7323635998796447
chr7	33134700	33135700	1.0577370883468782
chr7	33134800	33135800	1.18326673297371
chr7	33134900	33135900	1.6690678145125328
chr7	33135000	33136000	1.3148740584705398
chr7	33135100	33136100	1.8227999898020728
chr7	33135200	33136200	1.8655437183090096
chr7	33135300	33136300	1.7210958987017968
chr7	33135400	33136400	0.8700072248830621
chr7	33135500	33136500	0.5131858395018905
chr7	33135600	33136600	0.3105977097431573
chr7	33135700	33136700	0.9297305238917972
chr7	33135800	33136800	0.5872793944960322
chr7	33135900	33136900	0.12919568007712026
chr7	33136000	33137000	-0.38350615277425004
chr7	33136100	33137100	-0.7504295462282964
chr7	33136200	33137200	-0.29868017493535176
chr7	33136300	33137300	0.02580750483561926
chr7	33136400	33137400	0.5969992698848038
chr7	33136500	33137500	1.0049470120019608
chr7	33136600	33137600	0.7822969875328747
chr7	33136700	33137700	0.4150641114744583
chr7	33136800	33137800	0.7275605743295489
chr7	33136900	33137900	1.4672551145623598
chr7	33137000	33138000	1.7160130887830427
chr7	33137100	33138100	1.4490875596355894
chr7	33137200	33138200	0.9249333166158924
chr7	33137300	33138300	0.7399375973739588
chr7	33137400	33138400	1.1424134326663828
chr7	33137500	33138500	0.4168458227138757
chr7	33137600	33138600	0.459741074838372
chr7	33137700	33138700	0.5914603352883011
chr7	33137800	33138800	-0.4511236232539281
chr7	33137900	33138900	-0.8629564696861914
chr7	33138000	33139000	-0.6957973856148277
chr7	33138100	33139100	-4.0045529179352756e-05
chr7	33138200	33139200	-0.18352510991897936
chr7	33138300	33139300	-0.2470522241125992
chr7	33138400	33139400	-0.2886617233911177
chr7	33138500	33139500	0.5477341821951487
chr7	33138600	33139600	0.9483659563282522
chr7	33138700	33139700	1.1304700354997013
chr7	33138800	33139800	1.4618477230979618
chr7	33138900	33139900	1.506666433697559
chr7	33139000	33140000	1.061579928741385
chr7	33139100	33140100	0.5096108007659061
chr7	33139200	33140200	0.4159773873328577
chr7	33139300	33140300	0.7489163392656764
chr7	33139400	33140400	0.972409649184282
chr7	33139500	33140500	0.4735588135660661
chr7	33139600	33140600	-0.09756900107575624
chr7	33139700	33140700	0.05668080721945981
chr7	33139800	33140800	0.2937268817377932
chr7	33139900	33140900	0.2184321187733554
chr7	33140000	33141000	0.9001220547510855
chr7	33140100	33141100	0.2072377286255449
chr7	33140200	33141200	0.5388432208783682
chr7	33140300	33141300	-0.4884978352215001
chr7	33140400	33141400	-0.4439974723475653
chr7	33140500	33141500	-0.3238987473130936
chr7	33140600	33141600	0.3286247560534237
chr7	33140700	33141700	0.26087748586639137
chr7	33140800	33141800	0.4368943506194257
chr7	33140900	33141900	0.8267824132152104
chr7	33141000	33142000	0.24241890683075423
chr7	33141100	33142100	1.1590026454157742
chr7	33141200	33142200	1.1255338118521854
chr7	33141300	33142300	1.9999851779246167
chr7	33141400	33142400	1.6987634885047629
chr7	33141500	33142500	1.5634502801643904
chr7	33141600	33142600	1.3119097576151255
chr7	33141700	33142700	0.7563986909962359
chr7	33141800	33142800	1.0475836840138393
chr7	33141900	33142900	1.1277669494631857
chr7	33142000	33143000	1.264806326971567
chr7	33142100	33143100	0.9355549973981854
chr7	33142200	33143200	1.4942831259457956
chr7	33142300	33143300	1.5370509453696948
chr7	33142400	33143400	1.2714472402161516
chr7	33142500	33143500	1.3810960516518052
chr7	33142600	33143600	1.594968546317403
chr7	33142700	33143700	2.0453719298853392
chr7	33142800	33143800	1.885817793479536
chr7	33143900	33144900	1.4293973504905635
chr7	33144000	33145000	1.4314581994888247
chr7	33144100	33145100	1.2686757065307126
chr7	33144200	33145200	1.9444267246037856
chr7	33144300	33145300	1.8224297809018364
chr7	33144400	33145400	1.4237391375905488
chr7	33144500	33145500	1.1497552986411776
chr7	33144600	33145600	0.909263080234024
chr7	33144700	33145700	1.3629695899982466
chr7	33144800	33145800	1.1943980547855495
chr7	33144900	33145900	0.6611045875265358
chr7	33145000	33146000	0.6434695617391045
chr7	33145100	33146100	0.5995779333708421
chr7	33145200	33146200	0.2415894923597755
chr7	33145300	33146300	0.11102829098030226
chr7	33145400	33146400	0.07532543389067617
chr7	33145500	33146500	1.1613216060089184
chr7	33145600	33146600	0.9349378075266324
chr7	33146700	33147700	0.9147139767347856
chr7	33146800	33147800	1.0720799963193972
chr7	33146900	33147900	1.0974548880961803
chr7	33147000	33148000	1.0189361777028054
chr7	33147100	33148100	1.3999954628874267
chr7	33147200	33148200	1.1423792672030684
chr7	33147300	33148300	0.9843027788404466
chr7	33147400	33148400	0.17402955849918056
chr7	33147500	33148500	0.4665900564450395
chr7	33147600	33148600	1.3588941667736547
chr7	33148500	33149500	1.1053503099212092
chr7	33148600	33149600	-0.3483471225353977
chr7	33148700	33149700	-0.5390201590446969
chr7	33148800	33149800	-0.4606856348151112
chr7	33148900	33149900	-0.5155683342807981
chr7	33149000	33150000	-0.16729298748173516
chr7	33149100	33150100	0.3821735723234032
chr7	33149200	33150200	0.4348213433197805
chr7	33149300	33150300	0.7904711557942088
chr7	33149400	33150400	0.8767416761994901
chr7	33149500	33150500	1.1617302037760435
chr7	33149600	33150600	1.4954928539135235
chr7	33149700	33150700	1.5864785626976918
chr7	33149800	33150800	1.4642748699887365
chr7	33149900	33150900	1.6336455712171494
chr7	33150000	33151000	1.2706899330693586
chr7	33150100	33151100	0.6995282546731487
chr7	33150200	33151200	0.9170153824562868
chr7	33150300	33151300	0.33967875235546163
chr7	33150400	33151400	0.4784661275189351
chr7	33150500	33151500	0.2068910210827805
chr7	33150600	33151600	0.1878979588802529
chr7	33150700	33151700	0.18699590389185128
chr7	33151900	33152900	-0.3632334559457194
chr7	33152000	33153000	-0.5945335569161905
chr7	33152100	33153100	-0.5287631437957397
chr7	33152200	33153200	-0.6868673741850171
chr7	33152300	33153300	-0.5877572356239041
chr7	33152400	33153400	-0.26986172545776915
chr7	33152500	33153500	-0.4775786257317662
chr7	33152600	33153600	0.07040913868282479
chr7	33152700	33153700	0.2436240919897755
chr7	33152800	33153800	0.2598675729268713
chr7	33152900	33153900	0.028472180843101057
chr7	33153000	33154000	0.09253781106541874
chr7	33153100	33154100	-0.01143191440814005
chr7	33153200	33154200	-0.12073920193490907
chr7	33153300	33154300	-0.01325605194255584
chr7	33153400	33154400	-0.03137384764365112
chr7	33153500	33154500	0.18294476463477524
chr7	33153600	33154600	0.1463833143422342
chr7	33153700	33154700	0.06634376050300816
chr7	33153800	33154800	0.5613388916517942
chr7	33153900	33154900	0.433743428678419
chr7	33154000	33155000	0.7477812460693146
chr7	33154100	33155100	1.0113947833713492
chr7	33154200	33155200	1.2663127274186374
chr7	33154300	33155300	1.3516405321206648
chr7	33154400	33155400	2.071981942485841
chr7	33154500	33155500	2.510991978030572
chr7	33154600	33155600	3.1663485198795835
chr7	33154700	33155700	3.0535171995156243
chr7	33155800	33156800	2.3564604417659942
chr7	33155900	33156900	2.5324056925709093
chr7	33156000	33157000	2.671779090696197
chr7	33156100	33157100	2.560010041036494
chr7	33156200	33157200	2.3709960168627853
chr7	33156300	33157300	2.0010934233950852
chr7	33156400	33157400	1.779233462360596
chr7	33156500	33157500	1.328176768265119
chr7	33156600	33157600	0.8458913820120463
chr7	33156700	33157700	0.4378986318087968
chr7	33156800	33157800	0.2252656721176637
chr7	33156900	33157900	-0.019984663617028692
chr7	33157000	33158000	-0.5275622162925466
chr7	33157100	33158100	-0.11333047928265386
chr7	33157200	33158200	-0.4725279025266021
chr7	33157300	33158300	0.07321335826744918
chr7	33157400	33158400	0.6252521314323601
chr7	33157500	33158500	2.1713788484241165
chr7	33157600	33158600	2.420781262012245
chr7	33157700	33158700	2.6508937133186143
chr7	33157800	33158800	2.5611455517325146
chr7	33157900	33158900	2.6313568596676644
chr7	33158000	33159000	2.6278429405682404
chr7	33158100	33159100	2.0010793396719735
chr7	33158200	33159200	1.907867680807548
chr7	33158300	33159300	1.454509660002721
chr7	33158400	33159400	1.2471605453917969
chr7	33158500	33159500	0.7395747453503883
chr7	33158600	33159600	0.7954089341073192
chr7	33158700	33159700	0.3387623048880093
chr7	33158800	33159800	0.2318650959150269
chr7	33158900	33159900	0.5492263528841161
chr7	33159000	33160000	0.945734147435118
chr7	33159100	33160100	1.0018912816376684
chr7	33159200	33160200	1.309419250836597
chr7	33159300	33160300	1.5946117434299365
chr7	33159400	33160400	1.5239463416368273
chr7	33159500	33160500	0.9976555146695104
chr7	33159600	33160600	1.3500643445318128
chr7	33159700	33160700	0.7886032303348699
chr7	33159800	33160800	0.6354479716877312
chr7	33159900	33160900	0.4974399868909652
chr7	33160000	33161000	-0.34455670987496295
chr7	33160100	33161100	0.16348207902452566
chr7	33160200	33161200	0.015670354422875774
chr7	33160300	33161300	0.9640333281552192
chr7	33160400	33161400	1.1923726379497526
chr7	33160500	33161500	1.0255009817171992
chr7	33160600	33161600	0.6542927576437634
chr7	33160700	33161700	1.0957009089502712
chr7	33160800	33161800	1.2287030896885585
chr7	33160900	33161900	0.9131364604376634
chr7	33161000	33162000	1.4947728553806112
chr7	33161100	33162100	1.4559908898315217
chr7	33161200	33162200	1.1659892388498647
chr7	33161300	33162300	0.7510511854973206
chr7	33161400	33162400	0.6787244354434724
chr7	33161500	33162500	1.0884952547990707
chr7	33161600	33162600	0.6684933062406115
chr7	33161700	33162700	0.810637808255854
chr7	33162600	33163600	1.3991512775131725
chr7	33162800	33163800	-0.1847461855973261
chr7	33162900	33163900	-0.8164611537458311
chr7	33163000	33164000	-1.9222682265033142
chr7	33163100	33164100	-1.988367127042393
chr7	33163200	33164200	-1.4048610473423817
chr7	33163300	33164300	-1.8927475896164387
chr7	33163400	33164400	-1.5871170193722457
chr7	33163500	33164500	-1.4998507332184163
chr7	33163600	33164600	-1.870464297374
chr7	33163700	33164700	-2.344357157092736
chr7	33163800	33164800	-2.1091326677677964
chr7	33163900	33164900	-1.195887435584485
chr7	33164000	33165000	-1.1180498605695068
chr7	33164100	33165100	-1.4818340563166323
chr7	33164200	33165200	-2.351708923918917
chr7	33164300	33165300	-2.040877978910541
chr7	33164400	33165400	-2.7978825691976517
chr7	33164500	33165500	-2.7574991239425133
chr7	33164600	33165600	-2.0466527022824232
chr7	33164700	33165700	-1.967905208958844
chr7	33164800	33165800	-1.5757391609077414
chr7	33164900	33165900	-2.040186490290301
chr7	33165000	33166000	-1.8589920443804484
chr7	33165100	33166100	-1.2722943165065614
chr7	33165200	33166200	-0.4482124397833501
chr7	33165300	33166300	-0.7405456345229372
chr7	33165400	33166400	-0.08404223482940852
chr7	33165500	33166500	-0.20148834707917448
chr7	33165600	33166600	-0.27311101018705564
chr7	33165700	33166700	0.3653727651719251
chr7	33166200	33167200	0.8776778436914363
chr7	33166300	33167300	0.5170225803009169
chr7	33166400	33167400	0.8184502828983761
chr7	33166500	33167500	0.6150620325744538
chr7	33166600	33167600	0.4059275149583363
chr7	33166700	33167700	-0.4996865323109759
chr7	33166800	33167800	-0.35870762793936445
chr7	33166900	33167900	-1.1226790364859354
chr7	33167000	33168000	0.1626235914197169
chr7	33167100	33168100	-0.05389266044368
chr7	33167200	33168200	-0.21526811876861074
chr7	33167300	33168300	-0.25964299335496355
chr7	33167400	33168400	-0.7676043779887081
chr7	33167500	33168500	-0.5482753498605472
chr7	33167600	33168600	-0.6825324166424204
chr7	33167700	33168700	0.03995592286021747
chr7	33167800	33168800	-0.6529082811807553
chr7	33167900	33168900	-0.1405091546617351
chr7	33168000	33169000	-0.8132882346283823
chr7	33168100	33169100	-0.7975259256916579
chr7	33168200	33169200	-0.9883336312402928
chr7	33168300	33169300	-0.5927676151342984
chr7	33168400	33169400	-0.2527100603098259
chr7	33170700	33171700	-1.0839925440021456
chr7	33170800	33171800	-1.0168955204331156
chr7	33170900	33171900	-1.146188195632981
chr7	33171000	33172000	-1.1782201044825407
chr7	33171100	33172100	-1.2019820763851683
chr7	33171200	33172200	-1.141948490919106
chr7	33171300	33172300	-1.0478886238220997
chr7	33171400	33172400	-1.5642996193901122
chr7	33171500	33172500	-1.4897148701937046
chr7	33171600	33172600	-1.2664230289916525
chr7	33171700	33172700	-1.3563090987499726
chr7	33171800	33172800	-2.248175722465424
chr7	33171900	33172900	-2.5428794705643925
chr7	33172000	33173000	-2.711903167415714
chr7	33172100	33173100	-2.9855738165556382
chr7	33172200	33173200	-3.3713919379237414
chr7	33172300	33173300	-3.6465051767194927
chr7	33172400	33173400	-2.778367356473844
chr7	33172500	33173500	-2.189013049807544
chr7	33172600	33173600	-1.8536304061503768
chr7	33172700	33173700	-1.510393595582527
chr7	33172800	33173800	-0.7549470893753659
chr7	33172900	33173900	-0.14663225724779266
chr7	33173000	33174000	0.2923960000037295
chr7	33173100	33174100	1.1320146779163829
chr7	33173200	33174200	1.2579216466789274
chr7	33173300	33174300	1.3624892792576913
chr7	33173400	33174400	0.8824036076438608
chr7	33173500	33174500	0.6915798252363505
chr7	33173600	33174600	0.09164563111165017
chr7	33173700	33174700	-0.2307684179786233
chr7	33173800	33174800	-0.3037424744569721
chr7	33173900	33174900	-0.3927389897778275
chr7	33174000	33175000	-0.49033976264003754
chr7	33174100	33175100	-1.3146090069015721
chr7	33174200	33175200	-1.0945548405203105
chr7	33174300	33175300	-0.5305030663894834
chr7	33174400	33175400	-1.6509347213266898
chr7	33174500	33175500	-1.7277665768592758
chr7	33174600	33175600	-0.8927851546356605
chr7	33174700	33175700	-0.3069738662579943
chr7	33174800	33175800	-0.21222416302593947
chr7	33174900	33175900	0.4007481344137752
chr7	33175000	33176000	0.8179546655369175
chr7	33175100	33176100	1.0600141737433182
chr7	33175200	33176200	1.5728218581813351
chr7	33175300	33176300	1.8680015661431952
chr7	33175400	33176400	2.6597426791135104
chr7	33175500	33176500	2.7220277483212207
chr7	33175600	33176600	2.4671334284498525
chr7	33175700	33176700	1.7341863812044345
chr7	33175800	33176800	1.9404081087725649
chr7	33175900	33176900	1.361664187479732
chr7	33176000	33177000	1.3904777643504433
chr7	33176100	33177100	1.52742262587432
chr7	33176200	33177200	1.2437198917292822
chr7	33176300	33177300	0.9490330206875448
chr7	33176400	33177400	0.5787173830806545
chr7	33176500	33177500	0.8980629868256753
chr7	33176600	33177600	0.6368082104251542
chr7	33176700	33177700	1.6059399298697763
chr7	33176800	33177800	1.3940595897681292
chr7	33176900	33177900	1.105191487720147
chr7	33177000	33178000	1.174641687346765
chr7	33177100	33178100	1.7343867040682557
chr7	33177200	33178200	1.5395282715603924
chr7	33177300	33178300	1.4444022198959083
chr7	33177400	33178400	1.3495153508386222
chr7	33177500	33178500	0.7464274156165613
chr7	33177600	33178600	0.5748402250984951
chr7	33177700	33178700	0.14515432975644416
chr7	33177800	33178800	0.5799080773210467
chr7	33177900	33178900	0.6050399346942201
chr7	33178000	33179000	0.51225372717281
chr7	33178100	33179100	0.1232319075120144
chr7	33178200	33179200	0.25565751158146904
chr7	33178300	33179300	0.2630630602083683
chr7	33178400	33179400	0.5397362669469308
chr7	33178500	33179500	1.2542145719976074
chr7	33178600	33179600	1.6799309311445547
chr7	33178700	33179700	2.0065943826615924
chr7	33178800	33179800	1.6282431660597632
chr7	33178900	33179900	2.1374724173073294
chr7	33179000	33180000	1.2767359784586676
chr7	33179100	33180100	1.5515760966171717
chr7	33179200	33180200	1.6136831849084683
chr7	33179300	33180300	1.2161692745703314
chr7	33179400	33180400	1.4043291226210082
chr7	33179500	33180500	1.0145064978182934
chr7	33179600	33180600	1.0742342700521297
chr7	33179700	33180700	0.8900097098871279
chr7	33179800	33180800	1.0117747615080253
chr7	33179900	33180900	1.2293267865938486
chr7	33180000	33181000	2.2435040865870532
chr7	33180100	33181100	1.7839809465413408
chr7	33180200	33181200	1.6840820685219784
chr7	33180300	33181300	1.7280848467644638
chr7	33180400	33181400	1.6379155206750449
chr7	33180500	33181500	2.183408600770216
chr7	33180600	33181600	2.0616692623799238
chr7	33180700	33181700	1.9275707213706041
chr7	33180800	33181800	1.4218226516950878
chr7	33180900	33181900	2.3026759989963006
chr7	33181000	33182000	2.5993878950037304
chr7	33181100	33182100	3.117728165533141
chr7	33181200	33182200	3.3919427155136246
chr7	33181300	33182300	4.199388110290972
chr7	33181400	33182400	4.288847632676107
chr7	33181500	33182500	2.9451447813368232
chr7	33181600	33182600	2.734190754504962
chr7	33181700	33182700	3.2001597739706447
chr7	33181800	33182800	3.4049577766354298
chr7	33181900	33182900	2.121450948993253
chr7	33182000	33183000	1.0917673028255621
chr7	33182100	33183100	0.5115841189994861
chr7	33182200	33183200	-0.6218807675667469
chr7	33182300	33183300	-0.6564210385599267
chr7	33182400	33183400	-1.2847433618574162
chr7	33182500	33183500	-0.7833586681977421
chr7	33182600	33183600	-0.5299776124940396
chr7	33182700	33183700	-1.1150744679008495
chr7	33182800	33183800	-0.9499942917000274
chr7	33182900	33183900	-0.6924562880313218
chr7	33183000	33184000	-0.810438769377302
chr7	33183100	33184100	-0.1987917864143572
chr7	33183200	33184200	0.9675274859399084
chr7	33183300	33184300	0.4023818991790201
chr7	33183400	33184400	0.5262869237660098
chr7	33183500	33184500	1.0065438060647909
chr7	33183600	33184600	0.2750855518498396
chr7	33183700	33184700	0.2714507564488873
chr7	33183800	33184800	0.35277661041867825
chr7	33183900	33184900	0.31621281627417164
chr7	33184000	33185000	0.8216457894553157
chr7	33184100	33185100	-0.20034322621659093
chr7	33184200	33185200	-0.027200179420195363
chr7	33184300	33185300	-0.06522883714930508
chr7	33184400	33185400	0.27092310821384497
chr7	33184500	33185500	0.4500713277077595
chr7	33184600	33185600	1.1604616304824007
chr7	33184700	33185700	1.731365664423158
chr7	33184800	33185800	2.1605744694117504
chr7	33184900	33185900	2.154780969029524
chr7	33185000	33186000	2.662477390840377
chr7	33185100	33186100	3.032665521145208
chr7	33185200	33186200	2.535928612906865
chr7	33185300	33186300	3.0103304249866074
chr7	33185400	33186400	2.7920900373149165
chr7	33185500	33186500	2.2553973808244963
chr7	33185600	33186600	2.5032135435046143
chr7	33185700	33186700	2.4472265939348894
chr7	33185800	33186800	1.8466271004938224
chr7	33185900	33186900	2.0625981214897444
chr7	33186000	33187000	1.4589471077272784
chr7	33186100	33187100	1.5178543083261655
chr7	33186200	33187200	1.9084501025804463
chr7	33186300	33187300	1.386337388108592
chr7	33186400	33187400	1.6903666772858443
chr7	33186500	33187500	2.4520989457373843
chr7	33186600	33187600	2.782658639680759
chr7	33186700	33187700	2.318849763174145
chr7	33186800	33187800	2.7044056151588065
chr7	33186900	33187900	2.637978803383359
chr7	33187000	33188000	2.8664147380496643
chr7	33187100	33188100	3.014784167253592
chr7	33188200	33189200	1.895962571001612
chr7	33188300	33189300	2.5014272684260126
chr7	33188400	33189400	2.7571069789161333
chr7	33188500	33189500	2.9083893499630933
chr7	33188600	33189600	2.743050722533251
chr7	33188700	33189700	2.6091566113543907
chr7	33188800	33189800	2.8298404525636087
chr7	33188900	33189900	2.742093921127771
chr7	33189000	33190000	2.5773025559558684
chr7	33190200	33191200	0.5282010726687577
chr7	33190300	33191300	0.5018932189418304
chr7	33190400	33191400	0.851398055706503
chr7	33190500	33191500	0.9031401284949075
chr7	33190600	33191600	0.4727100483616466
chr7	33190700	33191700	0.9636965920133947
chr7	33190800	33191800	1.009832909075831
chr7	33190900	33191900	1.057517197348837
chr7	33191000	33192000	0.9457780998748664
chr7	33191100	33192100	1.0249291593709702
chr7	33191200	33192200	1.8485524170043508
chr7	33191300	33192300	1.4017251729768492
chr7	33191400	33192400	0.7352118603534546
chr7	33191500	33192500	1.0099395725733622
chr7	33191600	33192600	1.1453725673004134
chr7	33191700	33192700	1.3100557340130163
chr7	33191800	33192800	0.2912173132184977
chr7	33191900	33192900	0.20398114800414294
chr7	33192000	33193000	-0.34717311706542525
chr7	33192100	33193100	-0.09640473394492502
chr7	33192200	33193200	-0.4342156576003927
chr7	33192300	33193300	-0.3791457927068404
chr7	33192400	33193400	-0.032830544618962766
chr7	33193500	33194500	0.16308166702297094
chr7	33193600	33194600	0.19795982489527225
chr7	33193700	33194700	0.4384801123837236
chr7	33193800	33194800	1.2585705844655268
chr7	33193900	33194900	0.9428429213636632
chr7	33194000	33195000	0.731804007024515
chr7	33194100	33195100	0.6196324533463081
chr7	33194200	33195200	1.1546186530631477
chr7	33194300	33195300	0.7016999356756827
chr7	33194400	33195400	0.9239931036306421
chr7	33194500	33195500	0.7723758115195891
chr7	33194600	33195600	0.8059138373105813
chr7	33194700	33195700	0.7328113724000209
chr7	33194800	33195800	0.3065474236064064
chr7	33194900	33195900	1.1434062713063424
chr7	33195000	33196000	1.0943151921779117
chr7	33195100	33196100	1.585142714163843
chr7	33195200	33196200	1.5643555490352423
chr7	33195300	33196300	1.0094212281155897
chr7	33195400	33196400	1.4727041053898582
chr7	33195500	33196500	1.0836292653350117
chr7	33195600	33196600	1.4302036300135992
chr7	33195700	33196700	1.5077069201548574
chr7	33195800	33196800	1.8186584492432456
chr7	33195900	33196900	1.1555287228243258
chr7	33196000	33197000	1.2934020989763995
chr7	33196100	33197100	1.5772549756671652
chr7	33196200	33197200	1.2441022199017513
chr7	33196300	33197300	2.0579475380900227
chr7	33196400	33197400	2.406009363015124
chr7	33196500	33197500	2.62539742522347
chr7	33196600	33197600	3.085109048702072
chr7	33196700	33197700	3.1873611073652377
chr7	33196800	33197800	2.8535416774435682
chr7	33196900	33197900	3.3423074862674413
chr7	33197000	33198000	2.9875486548757304
chr7	33197100	33198100	2.350646147070212
chr7	33197200	33198200	2.7877755387918888
chr7	33197300	33198300	2.5412325940747587
chr7	33197400	33198400	2.147406362348014
chr7	33197500	33198500	2.2075286153869444
chr7	33197600	33198600	1.9026478158301559
chr7	33197700	33198700	1.5473902231143923
chr7	33197800	33198800	1.3711855212440538
chr7	33197900	33198900	1.4192718479390791
chr7	33198000	33199000	1.2698309369054435
chr7	33198100	33199100	1.1873896583078545
chr7	33198200	33199200	0.15649873563032254
chr7	33198300	33199300	0.6160774644975355
chr7	33198400	33199400	0.5378036673697325
chr7	33198500	33199500	0.5091916180205017
chr7	33198600	33199600	-0.19858227441025408
chr7	33198700	33199700	-0.3606929773266262
chr7	33198800	33199800	-0.4054183228399278
chr7	33198900	33199900	-0.26624910923696193
chr7	33199000	33200000	0.34661168943020926
chr7	33199100	33200100	0.7942370897190009
chr7	33199200	33200200	1.5898641459700042
chr7	33199300	33200300	1.5493253980112354
chr7	33199400	33200400	1.7189913417067242
chr7	33199500	33200500	1.4929631865233268
chr7	33199600	33200600	1.7692605378642672
chr7	33199700	33200700	1.6940680044092418
chr7	33199800	33200800	1.9215836247908509
chr7	33199900	33200900	1.7399253154087293
chr7	33200000	33201000	1.1758576001164776
chr7	33200100	33201100	0.9623462952094978
chr7	33200200	33201200	0.735544651155465
chr7	33200300	33201300	0.7995488826965758
chr7	33200400	33201400	0.5543033622252709
chr7	33200500	33201500	1.0534033359229091
chr7	33200600	33201600	1.6807953136988076
chr7	33200700	33201700	2.468171711198192
chr7	33200800	33201800	2.9194594437836154
chr7	33200900	33201900	2.2527372877495897
chr7	33201000	33202000	2.1660956663706252
chr7	33201100	33202100	2.403491884984958
chr7	33201200	33202200	2.4660963248046617
chr7	33201300	33202300	1.9557906286907825
chr7	33201400	33202400	2.2111050005951283
chr7	33201500	33202500	2.113028104983844
chr7	33201600	33202600	1.4426059406318232
chr7	33201700	33202700	1.3885692111535548
chr7	33201800	33202800	0.5222703957817253
chr7	33201900	33202900	0.6657172751365543
chr7	33202000	33203000	1.197703666960379
chr7	33202100	33203100	1.2918567749550325
chr7	33202200	33203200	1.4895164833573284
chr7	33202300	33203300	1.587780959707655
chr7	33202400	33203400	1.1482583027892137
chr7	33202500	33203500	0.5706347614555485
chr7	33202600	33203600	0.6532319523910044
chr7	33202700	33203700	0.17114271258207633
chr7	33202800	33203800	0.7207430278473704
chr7	33202900	33203900	1.2004060514383967
chr7	33203000	33204000	0.9324033337834778
chr7	33203100	33204100	0.5441613936976518
chr7	33204400	33205400	0.24755609629223274
chr7	33204500	33205500	0.41099202916808864
chr7	33204600	33205600	0.2230192600188644
chr7	33204700	33205700	0.928691187522842
chr7	33204800	33205800	0.6368886208934147
chr7	33204900	33205900	0.8517573634582439
chr7	33205000	33206000	0.6988298740597378
chr7	33205100	33206100	0.26554328162357826
chr7	33205200	33206200	-0.2413314759706688
chr7	33205300	33206300	0.5719285830744802
chr7	33205400	33206400	0.7121324328997085
chr7	33205500	33206500	0.0674316053754231
chr7	33205600	33206600	-0.07649740599693887
chr7	33205700	33206700	-0.5833972432500775
chr7	33205800	33206800	-0.2350973563737181
chr7	33205900	33206900	-0.3730081012299523
chr7	33206000	33207000	-0.3258863011768287
chr7	33206100	33207100	-0.1244921826222882
chr7	33206200	33207200	0.30775498196173645
chr7	33206300	33207300	-0.6648008350112125
chr7	33206400	33207400	-0.3556867364216077
chr7	33206500	33207500	0.004983112569278934
chr7	33206600	33207600	0.09895974607406643
chr7	33206700	33207700	0.3475448372533833
chr7	33206800	33207800	-0.2563567514561379
chr7	33207600	33208600	-0.1997893676638239
chr7	33207700	33208700	-0.4409259097790066
chr7	33207800	33208800	-0.09205767687023418
chr7	33207900	33208900	-0.029136987087809887
chr7	33208000	33209000	-0.14372110555085563
chr7	33208100	33209100	-0.228452160335022
chr7	33208200	33209200	-0.9450871435387704
chr7	33208300	33209300	-0.8548832226932004
chr7	33208400	33209400	-0.1020240216111004
chr7	33208500	33209500	-0.03013857906118908
chr7	33208600	33209600	-0.12331595611665128
chr7	33208700	33209700	-0.10558778196366916
chr7	33208800	33209800	-0.2378924756783244
chr7	33208900	33209900	-0.7426721636654372
chr7	33209000	33210000	-0.6547890282994353
chr7	33209100	33210100	-0.10350400729486024
chr7	33209600	33210600	1.1878732212711822
chr7	33209700	33210700	1.3947734690402365
chr7	33209800	33210800	1.6967961815054229
chr7	33209900	33210900	1.6735489925564706
chr7	33210000	33211000	1.6288389590989623
chr7	33210100	33211100	1.5782327594140997
chr7	33210200	33211200	1.990361652103908
chr7	33210300	33211300	1.892169607476604
chr7	33210400	33211400	1.8623105246700788
chr7	33210500	33211500	1.500531773626557
chr7	33211200	33212200	1.9959237188572072
chr7	33211300	33212300	1.7174439061033664
chr7	33211400	33212400	1.2724309207069422
chr7	33211500	33212500	1.4999737117644294
chr7	33211600	33212600	1.7245718467033853
chr7	33211700	33212700	1.5546332113367551
chr7	33211800	33212800	1.551973476425839
chr7	33211900	33212900	1.583275266695103
chr7	33212000	33213000	1.0265721487830097
chr7	33212100	33213100	0.7209658795999655
chr7	33212200	33213200	0.9135776807133124
chr7	33212300	33213300	1.324661370326896
chr7	33212400	33213400	1.7458300386072625
chr7	33212500	33213500	2.041574177168884
chr7	33212600	33213600	1.7793177569120855
chr7	33212700	33213700	2.2329206536854995
chr7	33212800	33213800	1.9728853186899216
chr7	33212900	33213900	2.2131401004279967
chr7	33213000	33214000	2.9587154972988676
chr7	33213100	33214100	3.4299358596376246
chr7	33213200	33214200	3.7900111740043085
chr7	33213300	33214300	3.910060033542998
chr7	33213400	33214400	3.7325834273190615
chr7	33213500	33214500	3.281442254302166
chr7	33213600	33214600	3.4577559842228762
chr7	33213700	33214700	2.787272161669644
chr7	33213800	33214800	3.2342615931013863
chr7	33213900	33214900	2.1862124885449337
chr7	33214000	33215000	1.8235239904899943
chr7	33214100	33215100	1.2957536178659277
chr7	33214200	33215200	0.4698309345983204
chr7	33214300	33215300	-0.2063136494563889
chr7	33214400	33215400	-0.2904971659979456
chr7	33214500	33215500	-0.32871392548429035
chr7	33215800	33216800	0.6008836788653774
chr7	33215900	33216900	1.0547303730170856
chr7	33216000	33217000	1.0084260891559276
chr7	33216100	33217100	1.3395693637913906
chr7	33216200	33217200	1.2630741859800756
chr7	33216300	33217300	0.8899766356709258
chr7	33216400	33217400	0.9619355075710688
chr7	33216500	33217500	0.6591849451748601
chr7	33216600	33217600	0.5964550098478626
chr7	33216700	33217700	0.7772921277888739
chr7	33216800	33217800	0.580247146723836
chr7	33216900	33217900	0.12743807829526124
chr7	33217000	33218000	0.06444620002518106
chr7	33218800	33219800	2.075694807848755
chr7	33218900	33219900	1.6314558842024467
chr7	33219000	33220000	1.1854860076417961
chr7	33219100	33220100	1.2808959465822949
chr7	33219200	33220200	1.4070744894474518
chr7	33219300	33220300	0.9392615654262748
chr7	33219400	33220400	0.6689566351653957
chr7	33219500	33220500	0.13900600794581358
chr7	33219600	33220600	-0.09408985935627888
chr7	33219700	33220700	0.20019431115687772
chr7	33219800	33220800	-0.1947508379039396
chr7	33219900	33220900	-0.5571840551728297
chr7	33220000	33221000	-0.7838174601605289
chr7	33220100	33221100	-0.35760976062816136
chr7	33220200	33221200	-0.4606851493236856
chr7	33220300	33221300	0.14169688396837513
chr7	33220400	33221400	-0.12142671816737872
chr7	33220500	33221500	0.3813037896441386
chr7	33220600	33221600	0.6334131629046826
chr7	33220700	33221700	0.4454063119124381
chr7	33220800	33221800	0.2107137072614212
chr7	33220900	33221900	0.5961602640382214
chr7	33221000	33222000	0.516273263527487
chr7	33221100	33222100	-0.1963218163065336
chr7	33221200	33222200	-0.510496989726565
chr7	33221300	33222300	-0.8711720648960267
chr7	33221400	33222400	-0.3285598957854106
chr7	33221500	33222500	-0.2061141139559393
chr7	33221600	33222600	-0.021969297491368483
chr7	33221700	33222700	0.12079377694653315
chr7	33221800	33222800	0.4647587666421815
chr7	33221900	33222900	0.8263695582026335
chr7	33222000	33223000	1.622211726795931
chr7	33222100	33223100	1.3638904833429832
chr7	33222200	33223200	1.276352187321422
chr7	33222300	33223300	0.7283108727601102
chr7	33222400	33223400	0.05559105544533423
chr7	33222500	33223500	0.22027662783215507
chr7	33222600	33223600	-0.36546898736336303
chr7	33222700	33223700	-0.7861514060340661
chr7	33222800	33223800	-1.4124888180475197
chr7	33222900	33223900	-0.4938203452884319
chr7	33223000	33224000	-0.1814427644612842
chr7	33223100	33224100	-0.16623143630419707
chr7	33223200	33224200	-0.08638854453658829
chr7	33223300	33224300	0.12143084347143272
chr7	33223400	33224400	-0.016817694504254674
chr7	33223500	33224500	-0.0684128968733852
chr7	33223600	33224600	-0.14895609250451766
chr7	33223700	33224700	-0.07746120442171807
chr7	33223800	33224800	0.3368530719314549
chr7	33223900	33224900	-0.03247337928439668
chr7	33224000	33225000	-0.12045475992261963
chr7	33224100	33225100	0.2194172777043301
chr7	33224200	33225200	-0.15115556017095946
chr7	33224300	33225300	-0.11561437521848482
chr7	33224400	33225400	-0.09181582944555916
chr7	33224500	33225500	-0.4075512594436061
chr7	33224600	33225600	-0.11661009067104933
chr7	33224700	33225700	-0.0378767813728904
chr7	33225800	33226800	-0.3011679502527944
chr7	33225900	33226900	-0.33836470946708697
chr7	33226000	33227000	0.3391909799725396
chr7	33226100	33227100	0.29581198189533736
chr7	33226200	33227200	-0.03626106727718344
chr7	33226300	33227300	0.3481822704289663
chr7	33226400	33227400	0.06336076741912944
chr7	33226500	33227500	0.2194144845388148
chr7	33226600	33227600	0.8259512462410533
chr7	33226700	33227700	-0.33883434769187204
chr7	33226800	33227800	-0.2163030308784029
chr7	33226900	33227900	-0.22477614235546128
chr7	33227000	33228000	0.33816274623956816
chr7	33227100	33228100	0.2922145125539888
chr7	33227200	33228200	0.3693223076262265
chr7	33227300	33228300	0.14951409894190312
chr7	33227400	33228400	0.8385798565470814
chr7	33227500	33228500	0.6765558012686889
chr7	33227600	33228600	-0.004366778974316081
chr7	33227700	33228700	0.8130303791448992
chr7	33227800	33228800	0.238708717973955
chr7	33227900	33228900	0.21377594237402808
chr7	33228000	33229000	0.07773016330516733
chr7	33228100	33229100	-0.2888916618062867
chr7	33228200	33229200	0.25309108526417085
chr7	33228300	33229300	0.3463222788037148
chr7	33228400	33229400	-0.1862425027514262
chr7	33228500	33229500	0.03520947872777652
chr7	33228600	33229600	0.5307632328923511
chr7	33228700	33229700	0.990410731561022
chr7	33228800	33229800	2.403309066667501
chr7	33228900	33229900	1.746625378514754
chr7	33229000	33230000	1.2346885502614393
chr7	33229100	33230100	1.6834201361877472
chr7	33229200	33230200	1.5920937274557023
chr7	33229300	33230300	1.9109502516500483
chr7	33229400	33230400	1.7719116320824395
chr7	33229500	33230500	1.3470772328983551
chr7	33229600	33230600	1.0705878315671695
chr7	33229700	33230700	1.0674552473685537
chr7	33229800	33230800	-0.5606802082811385
chr7	33229900	33230900	-0.6411463993720989
chr7	33230000	33231000	-0.21327882490734368
chr7	33230100	33231100	-0.6646653284988631
chr7	33230200	33231200	-0.6666111544753159
chr7	33230300	33231300	-0.9018730276104892
chr7	33230400	33231400	-0.41439419320157694
chr7	33231500	33232500	-1.0907629938020191
chr7	33231600	33232600	-1.478265113767001
chr7	33231700	33232700	-0.8680892291185306
chr7	33231800	33232800	-0.4431589207845051
chr7	33231900	33232900	0.05798171624158696
chr7	33232000	33233000	-0.6032613471714393
chr7	33232100	33233100	-0.5896794530297177
chr7	33232200	33233200	-1.0597172592915098
chr7	33232300	33233300	-0.3754354732018832
chr7	33232400	33233400	-0.09119770731372373
chr7	33232500	33233500	-0.14802105238526692
chr7	33232600	33233600	0.20817047097916025
chr7	33232700	33233700	0.4043076939291059
chr7	33232800	33233800	0.15241893686133173
chr7	33232900	33233900	-0.06766894413964315
chr7	33233000	33234000	0.10813144884674598
chr7	33233100	33234100	0.08248231879469052
chr7	33233200	33234200	1.0243006756220872
chr7	33233300	33234300	-0.1068102472460196
chr7	33233400	33234400	-0.8874137638639427
chr7	33233500	33234500	-0.9732256275723626
chr7	33233600	33234600	-0.4100173433955086
chr7	33233700	33234700	0.41040318645396395
chr7	33233800	33234800	0.5837480080423404
chr7	33233900	33234900	0.20957132163502007
chr7	33234000	33235000	0.2874400863899466
chr7	33234100	33235100	0.7519940988455021
chr7	33234200	33235200	0.4028849092048323
chr7	33234300	33235300	1.5946835918416724
chr7	33234400	33235400	2.5717773438045666
chr7	33234500	33235500	2.4653091804779605
chr7	33234600	33235600	2.6233981873610976
chr7	33234700	33235700	2.5930375095763427
chr7	33234800	33235800	2.091191364586225
chr7	33234900	33235900	1.8116579995977968
chr7	33235000	33236000	1.9578726553164096
chr7	33235100	33236100	1.6653422692337854
chr7	33235200	33236200	1.6631089430394532
chr7	33235300	33236300	1.4363388027728938
chr7	33236400	33237400	-2.7417927556638384
chr7	33236500	33237500	-1.9957850606412293
chr7	33236600	33237600	-1.4056259819069183
chr7	33236700	33237700	-0.9118926298807272
chr7	33236800	33237800	-0.7348005941076433
chr7	33236900	33237900	0.0913999804643418
chr7	33237000	33238000	-0.2185572152690479
chr7	33237100	33238100	0.9859381864813674
chr7	33237200	33238200	1.1783768187359287
chr7	33237300	33238300	0.4072182634906141
chr7	33237400	33238400	0.7735816978949034
chr7	33237500	33238500	0.6971804122436813
chr7	33237600	33238600	0.5697916521652222
chr7	33237700	33238700	0.5179584826962962
chr7	33237800	33238800	0.447420512934312
chr7	33237900	33238900	0.0044505421883275645
chr7	33238000	33239000	0.41928183109309153
chr7	33238100	33239100	0.33155016085140043
chr7	33238200	33239200	0.6534087866591579
chr7	33238300	33239300	1.0241190456245741
chr7	33238400	33239400	1.2946156224582384
chr7	33238500	33239500	1.0837540670865573
chr7	33238600	33239600	0.9230877738289373
chr7	33238700	33239700	0.5630281693136726
chr7	33238800	33239800	0.8277493873161963
chr7	33238900	33239900	0.6751287078697343
chr7	33239000	33240000	1.1610056698123876
chr7	33239100	33240100	0.9480405156577992
chr7	33239200	33240200	0.7545104391475577
chr7	33239500	33240500	0.4557709715763385
chr7	33239600	33240600	1.1414533099199258
chr7	33239700	33240700	1.1077124595952643
chr7	33239800	33240800	1.1923256400012534
chr7	33239900	33240900	1.2210891986382293
chr7	33240000	33241000	0.9973008460735532
chr7	33240100	33241100	0.7341435454561415
chr7	33240200	33241200	0.8030570439445135
chr7	33240300	33241300	0.3475857943979977
chr7	33240400	33241400	0.592103239052026
chr7	33240500	33241500	1.0133837521981182
chr7	33240600	33241600	0.9399036312697387
chr7	33240700	33241700	1.1212083617543702
chr7	33240800	33241800	0.20611746071351325
chr7	33240900	33241900	0.4756898379559524
chr7	33241000	33242000	0.05386748428173307
chr7	33241100	33242100	0.060581294546878786
chr7	33241200	33242200	0.3835728158459649
chr7	33241300	33242300	0.4112492877163103
chr7	33241400	33242400	-0.4743121364368544
chr7	33241500	33242500	-0.9680568361599512
chr7	33241600	33242600	-1.3621262400211434
chr7	33241700	33242700	-1.8673319604982703
chr7	33241800	33242800	-0.7947580601206927
chr7	33241900	33242900	-1.259111107345324
chr7	33242000	33243000	-0.9327350530495361
chr7	33242100	33243100	-0.5033199015459141
chr7	33242200	33243200	-0.9492636091823806
chr7	33242300	33243300	-0.3303520872641757
chr7	33242400	33243400	0.6930969418981054
chr7	33242500	33243500	0.9707060905238524
chr7	33242600	33243600	1.1798451778278505
chr7	33242700	33243700	1.5683116566331965
chr7	33242800	33243800	1.0205319707288787
chr7	33242900	33243900	1.4785608390822744
chr7	33243000	33244000	1.665434495157132
chr7	33243100	33244100	0.9938223008274136
chr7	33243200	33244200	1.1567527974106202
chr7	33243300	33244300	1.29869284064003
chr7	33243400	33244400	0.9754420850982388
chr7	33243500	33244500	0.8248463736914781
chr7	33243600	33244600	0.795978639571861
chr7	33243700	33244700	1.1603579422033554
chr7	33243800	33244800	1.674946212296238
chr7	33243900	33244900	1.9020258614642733
chr7	33244000	33245000	1.673180740260608
chr7	33244100	33245100	1.4951041038199542
chr7	33244200	33245200	1.3397760419177145
chr7	33244300	33245300	1.1603629012967354
chr7	33244400	33245400	0.337953476583267
chr7	33244500	33245500	0.5395830605439474
chr7	33244600	33245600	1.002309700243126
chr7	33244700	33245700	0.8209193798859443
chr7	33244800	33245800	0.14968524071933645
chr7	33244900	33245900	-0.08332550764090366
chr7	33245000	33246000	-0.03412224600557834
chr7	33245100	33246100	0.4563361453997928
chr7	33245200	33246200	0.6170058832617958
chr7	33245300	33246300	0.4211365757717386
chr7	33245400	33246400	0.9002245717929208
chr7	33245500	33246500	0.9683767426020428
chr7	33245600	33246600	0.7845927260644763
chr7	33245700	33246700	0.6150586171809567
chr7	33245800	33246800	0.611492463857754
chr7	33245900	33246900	0.9913126041301566
chr7	33246000	33247000	1.2565057321105861
chr7	33246100	33247100	0.9504695784291898
chr7	33246200	33247200	0.9307090111406716
chr7	33246300	33247300	0.8578114722636787
chr7	33246400	33247400	0.7634606356055528
chr7	33246500	33247500	0.8752770851049004
chr7	33246600	33247600	0.3482991383196178
chr7	33246700	33247700	-0.17338538797850914
chr7	33246800	33247800	-0.17203635866668587
chr7	33246900	33247900	-0.9573712619210498
chr7	33247000	33248000	-1.2694141228263147
chr7	33247100	33248100	-1.35788723314612
chr7	33247200	33248200	-1.3646974208150924
chr7	33247300	33248300	-1.1570586358595167
chr7	33247400	33248400	-0.8022479905516126
chr7	33247500	33248500	-1.5705754516496084
chr7	33247600	33248600	-0.8606672562258529
chr7	33247700	33248700	-0.4312999432916578
chr7	33247800	33248800	-0.3866812025095101
chr7	33247900	33248900	-0.4267047318643967
chr7	33248000	33249000	-0.34392713003283104
chr7	33248100	33249100	0.016281153353319196
chr7	33248200	33249200	0.6378558944146514
chr7	33248300	33249300	0.8191140621757217
chr7	33248400	33249400	1.1666798742199191
chr7	33248500	33249500	1.580971716900467
chr7	33248600	33249600	1.6870834344318095
chr7	33248700	33249700	1.949704439395363
chr7	33248800	33249800	2.414047898100256
chr7	33248900	33249900	2.8496600873125906
chr7	33249000	33250000	2.64924229979612
chr7	33249100	33250100	3.2562725440533518
chr7	33249200	33250200	2.864080059707481
chr7	33249300	33250300	2.145088043321969
chr7	33249400	33250400	2.0813346766335177
chr7	33249500	33250500	2.2447969059621498
chr7	33249600	33250600	1.3168792625864951
chr7	33249700	33250700	1.5922150729117026
chr7	33249800	33250800	1.1482195932229713
chr7	33249900	33250900	1.1375034332422629
chr7	33250000	33251000	1.4425163621527002
chr7	33250100	33251100	1.0869692129975548
chr7	33250200	33251200	0.3947650058921961
chr7	33250300	33251300	1.0715968111587435
chr7	33250400	33251400	0.2824837416774224
chr7	33250500	33251500	0.08156540528326303
chr7	33250600	33251600	0.5987954517824777
chr7	33250700	33251700	-0.1289252864548061
chr7	33250800	33251800	0.3649808865515051
chr7	33250900	33251900	0.0917029686864185
chr7	33251000	33252000	0.27715772591464066
chr7	33251100	33252100	-0.2358609491884721
chr7	33251200	33252200	0.6778084376808607
chr7	33251300	33252300	0.19265515569644232
chr7	33251400	33252400	0.8529975673756144
chr7	33251500	33252500	0.7562610772860844
chr7	33251600	33252600	0.5506101440554511
chr7	33251700	33252700	1.0698720541918447
chr7	33251800	33252800	0.6365601894775259
chr7	33251900	33252900	0.5186379972271751
chr7	33252000	33253000	0.09028463074630645
chr7	33252100	33253100	0.4777056412703913
chr7	33252200	33253200	0.3238261041309592
chr7	33252300	33253300	0.4365933381278282
chr7	33252400	33253400	0.7021658517059042
chr7	33252500	33253500	1.56343327532581
chr7	33252600	33253600	2.002462821906989
chr7	33252700	33253700	1.7401901634128552
chr7	33252800	33253800	2.1802440004735724
chr7	33252900	33253900	2.181136135935972
chr7	33253000	33254000	2.658781389895336
chr7	33253100	33254100	2.8179076373139686
chr7	33253200	33254200	2.4696748584489603
chr7	33253300	33254300	2.572931203494293
chr7	33253400	33254400	2.5230056525741285
chr7	33253500	33254500	1.3335389477297594
chr7	33253600	33254600	0.8151919911433135
chr7	33253700	33254700	0.5795219523295392
chr7	33253800	33254800	0.2609062162519335
chr7	33253900	33254900	0.6076782455931395
chr7	33254000	33255000	-0.1629186813955595
chr7	33254100	33255100	-0.11760129464430365
chr7	33254200	33255200	-0.04283537697017623
chr7	33254300	33255300	-0.1299602332977707
chr7	33255400	33256400	2.1695904354485798
chr7	33255500	33256500	1.556672371445918
chr7	33255600	33256600	1.1509931700667153
chr7	33255700	33256700	1.3310387686150986
chr7	33255800	33256800	1.4592062626781634
chr7	33255900	33256900	0.5600449922787571
chr7	33256000	33257000	0.7047329326599983
chr7	33256100	33257100	0.6282769185207159
chr7	33256200	33257200	0.8678527253022634
chr7	33256300	33257300	1.070452427058107
chr7	33256400	33257400	1.82500016242136
chr7	33256500	33257500	2.7726781649566843
chr7	33256600	33257600	2.919681562307161
chr7	33256700	33257700	2.845657756044368
chr7	33256800	33257800	2.5155827134899664
chr7	33256900	33257900	2.6764473244401676
chr7	33257000	33258000	2.721151128147057
chr7	33257100	33258100	2.3328940901347206
chr7	33257200	33258200	1.6099307523394044
chr7	33257300	33258300	0.7820353185883524
chr7	33257400	33258400	0.17913924821936986
chr7	33257500	33258500	-0.19102776866411306
chr7	33257600	33258600	0.17219557721538278
chr7	33257700	33258700	0.03905524743166283
chr7	33257800	33258800	0.021511240004328025
chr7	33257900	33258900	0.10387537456936513
chr7	33258000	33259000	-0.255519257624341
chr7	33258100	33259100	-0.2396860339889357
chr7	33258200	33259200	0.13113041052829633
chr7	33258300	33259300	0.6052128310665399
chr7	33258400	33259400	0.6041833896617569
chr7	33258500	33259500	0.04651675719403872
chr7	33258600	33259600	0.16769358412539162
chr7	33258700	33259700	-0.05108231223327845
chr7	33258800	33259800	-0.01497288616352251
chr7	33258900	33259900	0.12194389701249655
chr7	33260000	33261000	0.9358167978392934
chr7	33260100	33261100	0.3959514692312749
chr7	33260200	33261200	0.5845078018759363
chr7	33260300	33261300	0.3884430360294547
chr7	33260400	33261400	-0.045187353671109896
chr7	33260500	33261500	-0.11152657214984713
chr7	33260600	33261600	-0.005103163227998303
chr7	33260700	33261700	0.06641572620814265
chr7	33260800	33261800	0.08613964773375117
chr7	33260900	33261900	0.2325156990517017
chr7	33261000	33262000	0.7601700676116331
chr7	33261100	33262100	1.0254095430921144
chr7	33261200	33262200	0.6588934143508177
chr7	33261300	33262300	1.327039696660164
chr7	33261400	33262400	1.4420848076123258
chr7	33261500	33262500	1.3573680207163008
chr7	33261600	33262600	1.7002916616893895
chr7	33261700	33262700	1.248788117286418
chr7	33261800	33262800	1.3901863453290035
chr7	33261900	33262900	1.2930732636472415
chr7	33262000	33263000	1.1255052921003466
chr7	33262100	33263100	0.6534917340319653
chr7	33262200	33263200	0.7586500697899243
chr7	33262300	33263300	0.6053005976313149
chr7	33262400	33263400	1.2262848673484508
chr7	33262500	33263500	1.2910756299181592
chr7	33262600	33263600	0.8694259612572784
chr7	33262700	33263700	1.662614555145118
chr7	33262800	33263800	1.8375736096615152
chr7	33262900	33263900	1.920699419893488
chr7	33263000	33264000	1.4533440480392013
chr7	33263100	33264100	1.7293768824100044
chr7	33263200	33264200	1.5298827554114196
chr7	33263300	33264300	1.1174771917204105
chr7	33263400	33264400	0.4352637051319659
chr7	33263500	33264500	0.47999751039800304
chr7	33263600	33264600	0.4030955244771832
chr7	33263700	33264700	-0.08363576017518083
chr7	33263800	33264800	-0.14218198247364452
chr7	33263900	33264900	-0.6937792062810119
chr7	33264000	33265000	-0.43453377891940914
chr7	33264100	33265100	0.2161080455319731
chr7	33264200	33265200	0.031675067499674886
chr7	33264300	33265300	-0.021680651119237417
chr7	33264400	33265400	0.049722763094267375
chr7	33264500	33265500	-0.37915372092905175
chr7	33264600	33265600	0.2368384224566045
chr7	33264700	33265700	0.7561143466327067
chr7	33264800	33265800	0.7105347493113588
chr7	33264900	33265900	1.4571851032809189
chr7	33265000	33266000	1.2365562245529578
chr7	33265100	33266100	0.7805181465003463
chr7	33265200	33266200	1.3704259962469147
chr7	33265300	33266300	1.0425941410521709
chr7	33265400	33266400	0.8591733805085428
chr7	33265500	33266500	1.3806622349892022
chr7	33265600	33266600	1.2592963893556477
chr7	33265700	33266700	0.4127027675030773
chr7	33265800	33266800	0.1800812754507533
chr7	33265900	33266900	-0.15381589957864558
chr7	33266000	33267000	0.19898508658564792
chr7	33266100	33267100	0.04176285795044955
chr7	33266200	33267200	-0.28923140493048044
chr7	33266300	33267300	0.2328540832808555
chr7	33266400	33267400	0.6731192939706858
chr7	33266500	33267500	0.6185372143153206
chr7	33266600	33267600	0.4397932186331227
chr7	33266700	33267700	0.7378576737481544
chr7	33266800	33267800	0.8912719664866005
chr7	33266900	33267900	0.7651404950749754
chr7	33267000	33268000	0.9250672339146547
chr7	33267100	33268100	1.2555406524460302
chr7	33267200	33268200	1.4728065310669731
chr7	33267300	33268300	1.0366494741586476
chr7	33267400	33268400	0.8978723714957604
chr7	33267500	33268500	0.9094708838793822
chr7	33267600	33268600	0.7317897488973152
chr7	33267700	33268700	0.3802729203357079
chr7	33267800	33268800	-0.2761039175857
chr7	33267900	33268900	-0.2349602747349985
chr7	33268000	33269000	-0.7036963341931911
chr7	33268100	33269100	-1.0842460318327316
chr7	33268200	33269200	-1.3481370505486263
chr7	33268300	33269300	-1.031667339547578
chr7	33268400	33269400	-1.3743155866997492
chr7	33268500	33269500	-1.3734279968727592
chr7	33268600	33269600	-1.4777481682089948
chr7	33268700	33269700	-1.173130985334945
chr7	33268800	33269800	-0.4660840907098629
chr7	33268900	33269900	-0.42990370153880103
chr7	33270100	33271100	1.2393944873792886
chr7	33270200	33271200	1.832675708167079
chr7	33270300	33271300	2.1327355607578826
chr7	33270400	33271400	2.0105325045173403
chr7	33270500	33271500	1.4846844694605146
chr7	33270600	33271600	1.0595691685977398
chr7	33270700	33271700	0.936296682143416
chr7	33270800	33271800	0.9586219727117564
chr7	33270900	33271900	1.09478462297303
chr7	33271000	33272000	0.869553653911
chr7	33271100	33272100	0.5774853412279447
chr7	33271200	33272200	0.4947268349418936
chr7	33271300	33272300	1.0081550572353903
chr7	33271400	33272400	1.7047768953301492
chr7	33271500	33272500	2.2623906092045947
chr7	33271600	33272600	2.490519102671094
chr7	33271700	33272700	2.6334734407942046
chr7	33271800	33272800	1.8042375614546349
chr7	33271900	33272900	1.178808788931331
chr7	33272000	33273000	0.9997004348367936
chr7	33272100	33273100	0.7009897449198214
chr7	33272200	33273200	1.1016164691485573
chr7	33272300	33273300	0.6604779924622791
chr7	33272400	33273400	-0.15249826946020434
chr7	33272500	33273500	-0.3956022243091997
chr7	33272600	33273600	-0.09098475918336296
chr7	33272700	33273700	-0.1331631778626007
chr7	33272800	33273800	1.0675396562527628
chr7	33272900	33273900	1.323501279989064
chr7	33273000	33274000	1.5164722945366833
chr7	33273100	33274100	1.2394275394032774
chr7	33273200	33274200	0.5112463779960907
chr7	33273300	33274300	0.9175314681138294
chr7	33273400	33274400	1.3455222677540104
chr7	33273500	33274500	1.4720203932446654
chr7	33273600	33274600	1.2928326611462495
chr7	33273700	33274700	0.6941789456472729
chr7	33273800	33274800	0.2794391753245496
chr7	33273900	33274900	0.3430270709624523
chr7	33275000	33276000	-0.7508351753310137
chr7	33275100	33276100	-0.0963991622966556
chr7	33275200	33276200	0.0973436001389424
chr7	33275300	33276300	0.15263138264682244
chr7	33275400	33276400	1.0630824469219289
chr7	33275500	33276500	0.3280526951677875
chr7	33275600	33276600	0.01068224694654386
chr7	33275700	33276700	0.2808612743452952
chr7	33275800	33276800	0.6371191636547855
chr7	33275900	33276900	1.4482524944038866
chr7	33276000	33277000	1.5535893830881122
chr7	33276100	33277100	1.5753206898304803
chr7	33276200	33277200	1.972475644693297
chr7	33276300	33277300	2.421684978873103
chr7	33276400	33277400	1.3767913084711552
chr7	33276500	33277500	1.9127486576731632
chr7	33276600	33277600	2.3197063928788624
chr7	33276700	33277700	2.7838551569403744
chr7	33276800	33277800	2.8196615021206832
chr7	33276900	33277900	2.454206549025672
chr7	33277000	33278000	2.04852560756662
chr7	33277100	33278100	1.430101425843065
chr7	33277200	33278200	1.0477130540576902
chr7	33277300	33278300	1.0934276936965848
chr7	33277400	33278400	2.3062832952512053
chr7	33277500	33278500	1.5839499174757534
chr7	33277600	33278600	1.076219271286772
chr7	33277700	33278700	0.3604789163086044
chr7	33277800	33278800	0.20921849187562067
chr7	33277900	33278900	0.3243341105422123
chr7	33278000	33279000	0.7240527862150452
chr7	33278100	33279100	0.8885640757977593
chr7	33278200	33279200	1.0814152523510463
chr7	33278300	33279300	0.6460394511523547
chr7	33278400	33279400	0.09576796352247413
chr7	33278500	33279500	0.27292259568381616
chr7	33278600	33279600	0.3979624035429937
chr7	33278700	33279700	0.8507450080842472
chr7	33278800	33279800	0.5972366841062331
chr7	33278900	33279900	0.2933621258848922
chr7	33279000	33280000	0.026809726821404877
chr7	33279100	33280100	0.9602102107005256
chr7	33279200	33280200	-0.30696413630557645
chr7	33279300	33280300	-0.4679990803361958
chr7	33279400	33280400	-0.15832440130041728
chr7	33279500	33280500	-0.05394031234107917
chr7	33279600	33280600	0.0240893090716964
chr7	33279700	33280700	0.3070310438664933
chr7	33279800	33280800	0.6655648937042954
chr7	33279900	33280900	0.5981665083470397
chr7	33281500	33282500	0.7628647182453687
chr7	33281600	33282600	0.5726650797623869
chr7	33281700	33282700	1.5790619991498465
chr7	33281800	33282800	1.6515443051816097
chr7	33281900	33282900	1.9487227862228016
chr7	33282000	33283000	1.9830261081565415
chr7	33282100	33283100	1.4306499109898547
chr7	33282200	33283200	1.9622285038252327
chr7	33282300	33283300	2.535451891906436
chr7	33282400	33283400	2.235861465108589
chr7	33282500	33283500	1.702350547005531
chr7	33282600	33283600	1.5382572303639106
chr7	33282700	33283700	1.0789139931942815
chr7	33282800	33283800	1.0323535954444654
chr7	33282900	33283900	0.8850473767243128
chr7	33283000	33284000	1.1147749283348776
chr7	33283100	33284100	1.565580076495845
chr7	33283200	33284200	1.230116335200662
chr7	33283300	33284300	0.4549139650776514
chr7	33283400	33284400	0.297235130612491
chr7	33283500	33284500	0.31695377880416165
chr7	33283600	33284600	0.5095643495544405
chr7	33283700	33284700	-0.24091179349262096
chr7	33283800	33284800	-0.12842238915748402
chr7	33283900	33284900	-0.5446462258864361
chr7	33284000	33285000	-0.7317351431083919
chr7	33284100	33285100	-0.22424064954457285
chr7	33284200	33285200	-0.011021037625336615
chr7	33284300	33285300	0.6927852551244996
chr7	33284400	33285400	0.7658323274252361
chr7	33284500	33285500	-0.09171000635480822
chr7	33284600	33285600	0.5455905628341555
chr7	33284700	33285700	1.1902031716693051
chr7	33284800	33285800	1.2518398591920177
chr7	33284900	33285900	1.6420042366244554
chr7	33285000	33286000	1.7302416587790679
chr7	33285100	33286100	1.268722694323971
chr7	33285200	33286200	0.9512491098451848
chr7	33285300	33286300	0.9586303112154978
chr7	33285400	33286400	1.4694136322414173
chr7	33285500	33286500	2.7388471307292592
chr7	33285600	33286600	2.4604526662548327
chr7	33285700	33286700	1.4614216560345878
chr7	33285800	33286800	1.366123864050267
chr7	33285900	33286900	1.2468734642990464
chr7	33286000	33287000	1.0793639257753118
chr7	33286100	33287100	1.5055173291630666
chr7	33286200	33287200	1.1301140995993428
chr7	33286300	33287300	0.9990719877805552
chr7	33286400	33287400	0.7537472672730603
chr7	33286500	33287500	0.72823236327529
chr7	33286600	33287600	0.7465398609625926
chr7	33286700	33287700	1.0156364055996534
chr7	33286800	33287800	1.0971000017017585
chr7	33286900	33287900	1.062699402966904
chr7	33287000	33288000	1.3564859404156449
chr7	33287100	33288100	1.5999077663945271
chr7	33287200	33288200	1.6337800373487152
chr7	33287300	33288300	1.8639501985664104
chr7	33287400	33288400	1.3409880428329586
chr7	33287500	33288500	0.2900311283620549
chr7	33287600	33288600	-0.21238201489178551
chr7	33287700	33288700	0.2027253629274761
chr7	33287800	33288800	-0.21778924451978945
chr7	33287900	33288900	-0.27436134562273856
chr7	33288000	33289000	-0.13478017080642488
chr7	33288100	33289100	-0.4402084181563743
chr7	33288200	33289200	-0.15983230508207988
chr7	33288300	33289300	-0.1558154313171771
chr7	33288400	33289400	0.15066285363300627
chr7	33288500	33289500	0.5854806092128344
chr7	33288600	33289600	1.3450405629580977
chr7	33288700	33289700	1.605393787218292
chr7	33288800	33289800	1.0957366572585858
chr7	33288900	33289900	0.6005913346876011
chr7	33289000	33290000	0.5436044624970926
chr7	33289100	33290100	0.4779254639347043
chr7	33289200	33290200	0.11772902969129767
chr7	33289300	33290300	-0.11786314321173524
chr7	33289400	33290400	0.1761080314992324
chr7	33289500	33290500	0.6142103296096295
chr7	33289600	33290600	0.2535307039066271
chr7	33289700	33290700	-0.05328759892687359
chr7	33289800	33290800	0.6759864189747542
chr7	33289900	33290900	1.3461045159878022
chr7	33290000	33291000	0.24478986796821478
chr7	33290100	33291100	-0.0387482078912101
chr7	33290200	33291200	0.4940703253878786
chr7	33290300	33291300	0.4365974961818636
chr7	33290400	33291400	0.414808007940161
chr7	33290500	33291500	0.18087179210197601
chr7	33290600	33291600	-0.8858802350218674
chr7	33290700	33291700	-0.7499376528566579
chr7	33290800	33291800	-0.2447579063151891
chr7	33290900	33291900	-0.4333896853069758
chr7	33291000	33292000	-0.20470633376771225
chr7	33291100	33292100	0.12598108217243642
chr7	33291200	33292200	0.2468631935266203
chr7	33291300	33292300	0.11546323732828626
chr7	33291400	33292400	-0.3160038546016618
chr7	33291500	33292500	0.21931777067267125
chr7	33291600	33292600	0.5009637975164776
chr7	33291700	33292700	0.4291492533172711
chr7	33291800	33292800	0.21697808112285435
chr7	33291900	33292900	0.8265508600909025
chr7	33292000	33293000	1.4345805513497216
chr7	33293000	33294000	-0.2949330264383855
chr7	33293100	33294100	-0.7880371865705295
chr7	33293200	33294200	-1.1792996736414538
chr7	33293300	33294300	-0.8684050077480805
chr7	33293400	33294400	-0.5937119887974194
chr7	33293500	33294500	-0.32199754906172584
chr7	33293600	33294600	0.013136182058994951
chr7	33293700	33294700	-0.7796238750634948
chr7	33293800	33294800	-0.5160891149486212
chr7	33293900	33294900	0.3388348523385698
chr7	33294000	33295000	0.34735926978397297
chr7	33294100	33295100	0.7999107739397652
chr7	33294200	33295200	0.9396532135651944
chr7	33294300	33295300	0.5152113739578114
chr7	33294400	33295400	0.09298924189969072
chr7	33294500	33295500	-0.07663584779183089
chr7	33294600	33295600	-0.5805445115378329
chr7	33294700	33295700	-0.008110578478020866
chr7	33294800	33295800	-0.8516281738055105
chr7	33294900	33295900	-1.5028556183787432
chr7	33295000	33296000	-1.487606958485567
chr7	33295100	33296100	-1.90688966141771
chr7	33295200	33296200	-2.071434293959706
chr7	33295300	33296300	-2.4114302269817243
chr7	33295400	33296400	-2.3390952857901675
chr7	33295500	33296500	-2.0963635564250493
chr7	33295600	33296600	-1.9816728562916703
chr7	33295700	33296700	-2.095430572078885
chr7	33295800	33296800	-1.4797997621018233
chr7	33295900	33296900	-1.1837452114797742
chr7	33296000	33297000	-0.7744974692478608
chr7	33296100	33297100	-0.16460186537798122
chr7	33296200	33297200	-0.4507352493509332
chr7	33296300	33297300	0.00019302755647385768
chr7	33296400	33297400	0.05668287909566368
chr7	33296500	33297500	-0.4305321771466512
chr7	33296600	33297600	-0.27247681496468085
chr7	33296700	33297700	-0.8393380094451408
chr7	33296800	33297800	-1.000030681451077
chr7	33296900	33297900	-1.1444149038029423
chr7	33297000	33298000	-0.8514456786757006
chr7	33297100	33298100	-0.7874607048468394
chr7	33297200	33298200	-0.2953211279111039
chr7	33297300	33298300	-0.5962731024941698
chr7	33297400	33298400	-0.4011522891961069
chr7	33297500	33298500	-0.27427716783297545
chr7	33297600	33298600	-0.1855353629242552
chr7	33297700	33298700	1.1223924531547835
chr7	33297800	33298800	1.7353728093193828
chr7	33297900	33298900	1.5189574464539108
chr7	33298000	33299000	1.3473969614544374
chr7	33298100	33299100	1.5993155364483378
chr7	33298200	33299200	1.1285396554139573
chr7	33298300	33299300	1.8572378980128328
chr7	33298400	33299400	1.3047908452100108
chr7	33298500	33299500	1.6342730707196842
chr7	33298600	33299600	1.5093741008942132
chr7	33298700	33299700	1.1502318483491638
chr7	33298800	33299800	0.8501108107079589
chr7	33298900	33299900	0.8772464888602073
chr7	33299000	33300000	1.0213453770037968
chr7	33299100	33300100	0.7629646294977942
chr7	33299200	33300200	1.318980463284267
chr7	33299300	33300300	0.5856877349359946
chr7	33299400	33300400	0.33148009562177105
chr7	33299500	33300500	0.3986662972130969
chr7	33299600	33300600	0.4113906547828888
chr7	33299700	33300700	-0.04039962031934684
chr7	33299800	33300800	-0.1755968793993957
chr7	33299900	33300900	-0.044572947627304384
chr7	33300000	33301000	-0.43249822849506436
chr7	33300100	33301100	-1.097724128399636
chr7	33300200	33301200	-0.961355422977912
chr7	33300300	33301300	-0.623906840791781
chr7	33300400	33301400	-0.7265107626713474
chr7	33300500	33301500	-1.3956148487403683
chr7	33300700	33301700	-1.2382876136560446
chr7	33300800	33301800	-1.1369740210273371
chr7	33300900	33301900	-1.222135918177528
chr7	33301000	33302000	-0.7182266344221804
chr7	33301100	33302100	-0.5811870867033353
chr7	33301200	33302200	-0.4261807404989695
chr7	33301300	33302300	-0.39755935574641854
chr7	33301400	33302400	-0.06227396983420915
chr7	33301500	33302500	0.537204975902632
chr7	33301600	33302600	-0.19948285902296506
chr7	33301700	33302700	0.4896197222583914
chr7	33301800	33302800	0.24545885533804665
chr7	33301900	33302900	-0.3361147812408511
chr7	33302000	33303000	-1.2397845521699113
chr7	33302100	33303100	-1.1089409061100328
chr7	33302200	33303200	-0.9989868675855992
chr7	33302300	33303300	-1.1421926641123654
chr7	33302400	33303400	-0.6641053967918399
chr7	33302500	33303500	-0.7135948210370822
chr7	33304500	33305500	-1.2049063185480586
chr7	33304600	33305600	-1.7589907589803178
chr7	33304700	33305700	-1.4253087811825096
chr7	33304800	33305800	-1.4918800928195672
chr7	33304900	33305900	-2.057216811153204
chr7	33305000	33306000	-1.2095642704454224
chr7	33305100	33306100	-1.1953009087311832
chr7	33305200	33306200	-1.6849042887708945
chr7	33305300	33306300	-1.7826582467621437
chr7	33305400	33306400	-2.5241057851654314
chr7	33305500	33306500	-2.654339982692982
chr7	33305600	33306600	-1.7705345503572216
chr7	33305700	33306700	-2.209884017546562
chr7	33305800	33306800	-1.6948427840839293
chr7	33305900	33306900	-1.289652679992824
chr7	33306000	33307000	-1.6789082502611865
chr7	33306100	33307100	-1.5214168146343894
chr7	33306200	33307200	-1.7454287263001493
chr7	33306300	33307300	-1.945514819716348
chr7	33306400	33307400	-0.9852580418040132
chr7	33306500	33307500	-0.17824486820814028
chr7	33306600	33307600	-0.7530725380429862
chr7	33306700	33307700	-0.1570085702468289
chr7	33307800	33308800	0.9182717048413226
chr7	33307900	33308900	0.09388858450561767
chr7	33308000	33309000	0.45368488408231405
chr7	33308100	33309100	0.08128146521678506
chr7	33308200	33309200	0.28694732149166696
chr7	33308300	33309300	0.04520694744104778
chr7	33308400	33309400	0.17248105729186114
chr7	33308500	33309500	0.34367770713397605
chr7	33308600	33309600	-0.18730914324909484
chr7	33308700	33309700	-0.2939679856406117
chr7	33308800	33309800	0.4319413551882603
chr7	33308900	33309900	1.0230004473428154
chr7	33309000	33310000	0.9057091325816645
chr7	33309100	33310100	0.9032256242726427
chr7	33309200	33310200	1.3813099460449172
chr7	33309300	33310300	1.5889632195318002
chr7	33309400	33310400	1.9432650321476777
chr7	33309500	33310500	1.5652197776827217
chr7	33309600	33310600	2.055580526329187
chr7	33309700	33310700	2.781398935290289
chr7	33309800	33310800	2.115143861462422
chr7	33309900	33310900	1.8726558286848607
chr7	33310000	33311000	1.4259811996392706
chr7	33310100	33311100	2.138837513299572
chr7	33310200	33311200	1.6413428772534913
chr7	33310300	33311300	1.4201847536719536
chr7	33310400	33311400	0.9721977528500338
chr7	33310500	33311500	0.8829910786246148
chr7	33310600	33311600	0.8611784091564659
chr7	33310700	33311700	0.16701890420696472
chr7	33310800	33311800	0.3491422368008182
chr7	33310900	33311900	0.19769193871345248
chr7	33311000	33312000	0.23726027687339554
chr7	33311100	33312100	-0.8417291209974233
chr7	33311200	33312200	-1.062478359330256
chr7	33311300	33312300	-1.09331215899517
chr7	33311400	33312400	-0.5476221340112963
chr7	33311500	33312500	-0.28958098315691305
chr7	33311600	33312600	-0.7296304572107551
chr7	33311700	33312700	-1.070102984042564
chr7	33311800	33312800	-1.0604081547364914
chr7	33311900	33312900	-0.7905788074487217
chr7	33312000	33313000	-0.3073459495166316
chr7	33312100	33313100	0.6325650023642556
chr7	33312200	33313200	0.516129635477042
chr7	33312300	33313300	0.6565343206187265
chr7	33312400	33313400	-0.014210651229350562
chr7	33312500	33313500	-0.27592752971943285
chr7	33312600	33313600	-0.3007402389887136
chr7	33312700	33313700	-0.11095872719639786
chr7	33312800	33313800	-0.18670163050063865
chr7	33312900	33313900	-0.3064262947521253
chr7	33313000	33314000	-0.1731593345431725
chr7	33313100	33314100	-0.6648842720341546
chr7	33313200	33314200	-0.05636031552637395
chr7	33313300	33314300	-0.4452331820863251
chr7	33313400	33314400	-0.5700708344954659
chr7	33313500	33314500	-0.050042135874713456
chr7	33313600	33314600	0.3868661143715421
chr7	33313700	33314700	0.1573035695745861
chr7	33313800	33314800	0.053404952981595005
chr7	33313900	33314900	0.5447666763172878
chr7	33314000	33315000	0.421150703001589
chr7	33314100	33315100	0.2633978737435125
chr7	33314200	33315200	-0.14558099530077784
chr7	33314300	33315300	0.500463329846799
chr7	33314400	33315400	0.6211988612810583
chr7	33314500	33315500	-0.4293035248694495
chr7	33314600	33315600	-0.5743903362794672
chr7	33314700	33315700	-0.2256460986339916
chr7	33314800	33315800	-0.10743730337858563
chr7	33314900	33315900	-0.7053715030864001
chr7	33315000	33316000	-1.029601596128216
chr7	33315100	33316100	-1.3559424912603153
chr7	33315200	33316200	-1.7157198581312
chr7	33315300	33316300	-2.1774657783748217
chr7	33315400	33316400	-2.224489468209065
chr7	33315500	33316500	-1.7991551561959616
chr7	33315600	33316600	-2.002373061594811
chr7	33315700	33316700	-2.4625981073100203
chr7	33316800	33317800	-0.5378830034733642
chr7	33316900	33317900	-0.3620294767953009
chr7	33317000	33318000	-0.2299425622848531
chr7	33317100	33318100	-0.02362497089990812
chr7	33317200	33318200	0.13856119403416256
chr7	33317300	33318300	0.6750068011155399
chr7	33317400	33318400	0.20915903144236386
chr7	33317500	33318500	0.10200262351898726
chr7	33317600	33318600	-0.08947758085424258
chr7	33317700	33318700	0.7667025238838507
chr7	33317800	33318800	1.0116926234274664
chr7	33317900	33318900	1.4560246034630948
chr7	33318000	33319000	1.4819455785949853
chr7	33318100	33319100	0.6721837369720332
chr7	33318200	33319200	0.6098252633932963
chr7	33318300	33319300	0.3157430046048139
chr7	33318400	33319400	1.0058150202763059
chr7	33318500	33319500	1.1834319761007048
chr7	33318600	33319600	1.3886463236174755
chr7	33318700	33319700	0.98167148129869
chr7	33318800	33319800	0.910639520217639
chr7	33318900	33319900	0.2352417545286478
chr7	33319000	33320000	-0.14634236847028298
chr7	33319100	33320100	0.16809516578931855
chr7	33319200	33320200	-0.13247300303637954
chr7	33319300	33320300	-0.501580661734962
chr7	33319400	33320400	-0.8733555808884135
chr7	33319500	33320500	-0.8140619786757358
chr7	33319600	33320600	-0.9829835405182276
chr7	33319700	33320700	-1.132354424643657
chr7	33319800	33320800	-1.4306843829489098
chr7	33319900	33320900	-1.5069405677799868
chr7	33320000	33321000	-1.1362150276905791
chr7	33320100	33321100	-0.9131560356413748
chr7	33320200	33321200	-0.7158954159405699
chr7	33320300	33321300	-0.5677831041032517
chr7	33320400	33321400	-0.5427517262661556
chr7	33320500	33321500	-0.5607511508402918
chr7	33320600	33321600	-0.5095674473776716
chr7	33320700	33321700	-0.4334481075790304
chr7	33320800	33321800	-0.14792517457168014
chr7	33321200	33322200	0.3820166426623236
chr7	33322400	33323400	-0.7770969590567827
chr7	33322500	33323500	-1.2019186902633157
chr7	33322600	33323600	-0.3594418414641306
chr7	33322700	33323700	-0.6190391284955254
chr7	33322800	33323800	-0.6101380928223825
chr7	33324600	33325600	0.052204237770348313
chr7	33324700	33325700	0.04955632417478232
chr7	33324800	33325800	0.8613972623677469
chr7	33324900	33325900	0.40004372608845096
chr7	33325000	33326000	1.0149295379721501
chr7	33325100	33326100	1.2638319419233173
chr7	33325200	33326200	1.0942927249867658
chr7	33325300	33326300	1.6638469849760045
chr7	33325400	33326400	1.8053302014639951
chr7	33325500	33326500	1.329703273519031
chr7	33325600	33326600	1.2359711802277429
chr7	33325700	33326700	1.3887932607509177
chr7	33325800	33326800	0.6498499581697342
chr7	33326800	33327800	1.7916920800683651
chr7	33326900	33327900	1.790983357092301
chr7	33327000	33328000	1.5923161108830413
chr7	33327100	33328100	1.4189012283408595
chr7	33327200	33328200	1.7989928251575698
chr7	33327300	33328300	1.133616154997855
chr7	33327400	33328400	0.35022348148304105
chr7	33327500	33328500	0.2230530830363513
chr7	33327600	33328600	-0.04876672046659137
chr7	33327700	33328700	-0.08707299767178292
chr7	33327800	33328800	-0.3242198180611733
chr7	33327900	33328900	-0.682273492777317
chr7	33328000	33329000	-0.837168201514791
chr7	33328100	33329100	-0.3897005724472845
chr7	33328200	33329200	-1.1379607522656383
chr7	33328300	33329300	-0.4469347852747579
chr7	33328400	33329400	0.20176412124837426
chr7	33328500	33329500	0.15433046690177926
chr7	33328600	33329600	-0.2327504492159453
chr7	33328700	33329700	-0.04672859572643218
chr7	33328800	33329800	-0.4065106302235633
chr7	33328900	33329900	-0.4923089930627021
chr7	33329000	33330000	-0.5906129140790288
chr7	33329100	33330100	-0.8134801802325714
chr7	33329200	33330200	-0.5753389108058247
chr7	33329300	33330300	-0.6079254882083395
chr7	33329400	33330400	-0.3411794727870949
chr7	33329500	33330500	-0.22486224902827628
chr7	33329600	33330600	-0.335350974404104
chr7	33329700	33330700	-0.007459051860604427
chr7	33329800	33330800	0.5053636228421287
chr7	33329900	33330900	0.2253681625220904
chr7	33330000	33331000	0.6722480493966635
chr7	33330100	33331100	0.7182990070422165
chr7	33330200	33331200	0.8528594223888228
chr7	33330300	33331300	0.6913448523123731
chr7	33330400	33331400	0.2266941626134671
chr7	33330500	33331500	0.14135021420489702
chr7	33330600	33331600	0.2669123613684057
chr7	33331200	33332200	-1.313545138464283
chr7	33331500	33332500	-0.9784934127172588
chr7	33331600	33332600	-0.7777142515525869
chr7	33331700	33332700	-0.2053678613962122
chr7	33331800	33332800	0.14415003039731927
chr7	33331900	33332900	0.506679426044826
chr7	33332000	33333000	0.22102043117639625
chr7	33332100	33333100	0.4670807686948732
chr7	33332200	33333200	0.4976950346101143
chr7	33332300	33333300	0.13008763712139576
chr7	33332400	33333400	0.4399922415667469
chr7	33332500	33333500	0.2058047204181702
chr7	33332600	33333600	-0.4050171976986091
chr7	33332700	33333700	-0.5848059841904378
chr7	33332800	33333800	0.14575980265155292
chr7	33332900	33333900	0.20954206631622066
chr7	33333000	33334000	0.39649641514087086
chr7	33333100	33334100	-0.2532762590837169
chr7	33333200	33334200	-0.04879193266672868
chr7	33333300	33334300	0.10905926455087883
chr7	33333400	33334400	-0.3615135859332698
chr7	33333500	33334500	-0.4779566771843743
chr7	33333600	33334600	0.08244185105415562
chr7	33333700	33334700	-0.7173104086306643
chr7	33333800	33334800	-1.2791912367498162
chr7	33333900	33334900	-1.8848111980603603
chr7	33334000	33335000	-1.51176103974912
chr7	33334100	33335100	-1.5265706567606312
chr7	33334200	33335200	-1.5205494844766672
chr7	33334300	33335300	-1.619589220565652
chr7	33334400	33335400	-1.4712693246005142
chr7	33334500	33335500	-1.3043169400861918
chr7	33334600	33335600	-1.3795151767890934
chr7	33334700	33335700	-0.4334769483362228
chr7	33334800	33335800	0.4424893589747129
chr7	33334900	33335900	0.8169944335030074
chr7	33335000	33336000	0.457031392253674
chr7	33335100	33336100	0.9980383005641736
chr7	33335200	33336200	1.506517789555294
chr7	33335300	33336300	1.710293651334107
chr7	33335400	33336400	2.1411930216404813
chr7	33335500	33336500	2.7857163047639686
chr7	33335600	33336600	2.9890997242613464
chr7	33335700	33336700	2.712145100601268
chr7	33335800	33336800	2.224884158382694
chr7	33335900	33336900	2.130727216295349
chr7	33336000	33337000	2.5504899543970287
chr7	33336100	33337100	2.7408440225611
chr7	33336200	33337200	2.2216452774640114
chr7	33336300	33337300	2.0145532504202195
chr7	33336400	33337400	1.6575369911558806
chr7	33336500	33337500	1.5688305237150015
chr7	33336600	33337600	1.5348598237033284
chr7	33336700	33337700	1.2812997068633478
chr7	33336800	33337800	1.4636308468197323
chr7	33336900	33337900	1.1543568623426548
chr7	33337000	33338000	0.7188798448547092
chr7	33337100	33338100	0.6801293986526256
chr7	33337200	33338200	0.9233012266378232
chr7	33337300	33338300	0.9562655126002688
chr7	33337400	33338400	0.9170554553559525
chr7	33337500	33338500	0.6725295153354129
chr7	33337600	33338600	0.118090753359336
chr7	33337700	33338700	0.1966265992321184
chr7	33337800	33338800	0.2480612760046082
chr7	33337900	33338900	0.2884851086716565
chr7	33338000	33339000	0.4219986550266529
chr7	33338100	33339100	0.06798182375344654
chr7	33338200	33339200	0.16188973565933099
chr7	33338300	33339300	0.6221636261502287
chr7	33338400	33339400	0.8794218070682015
chr7	33338500	33339500	0.8250172148949116
chr7	33338600	33339600	1.492877852554262
chr7	33338700	33339700	1.3778062607599846
chr7	33338800	33339800	1.3317006116673011
chr7	33338900	33339900	1.5945778138896078
chr7	33339000	33340000	1.7726550174611377
chr7	33339100	33340100	1.6244411217550658
chr7	33339200	33340200	1.5044303156931889
chr7	33339300	33340300	1.0617685769234837
chr7	33339400	33340400	0.4755992206482026
chr7	33339500	33340500	0.7391111871829482
chr7	33339600	33340600	1.1736714940872288
chr7	33339700	33340700	1.618354119967935
chr7	33339800	33340800	1.1823641552298356
chr7	33339900	33340900	0.7053688524412318
chr7	33340000	33341000	0.7692143444783108
chr7	33340100	33341100	0.886479064913142
chr7	33340200	33341200	0.8284121362648414
chr7	33340300	33341300	0.2766084176501979
chr7	33340400	33341400	0.7486041997101113
chr7	33340500	33341500	0.04801938301107587
chr7	33340600	33341600	-0.4791258632787549
chr7	33340700	33341700	-0.6761837304947388
chr7	33340800	33341800	-0.6863149609015374
chr7	33340900	33341900	-0.4838416559894221
chr7	33341000	33342000	-0.885720754396146
chr7	33341100	33342100	-0.7035067388695674
chr7	33341200	33342200	-0.7416561439866698
chr7	33341300	33342300	0.05855158850438509
chr7	33341400	33342400	0.17358783101250133
chr7	33341500	33342500	0.42605573338922703
chr7	33341600	33342600	0.6042646283296034
chr7	33341700	33342700	0.6628669005418393
chr7	33341800	33342800	0.6268865081081257
chr7	33341900	33342900	1.1115058261793893
chr7	33342000	33343000	1.0894889138904365
chr7	33342100	33343100	1.6975167270566551
chr7	33342200	33343200	1.9635381385234243
chr7	33342300	33343300	1.7839247359514343
chr7	33342400	33343400	1.9591632512229893
chr7	33342500	33343500	2.0316490289159312
chr7	33342600	33343600	2.0841981619781773
chr7	33342700	33343700	2.0550973384652047
chr7	33342800	33343800	2.3065002761886446
chr7	33342900	33343900	1.953809796734355
chr7	33343000	33344000	1.7771215666158933
chr7	33344200	33345200	3.3939130555455352
chr7	33344300	33345300	3.347794474782652
chr7	33344400	33345400	2.9701714375577226
chr7	33344500	33345500	2.589874718316189
chr7	33344600	33345600	2.5932003827859145
chr7	33344700	33345700	2.3974574726671247
chr7	33344800	33345800	1.7633625811394225
chr7	33344900	33345900	0.5558188134846919
chr7	33345000	33346000	0.8605448968101037
chr7	33345100	33346100	0.9257674303642364
chr7	33345200	33346200	0.9074051293581344
chr7	33345300	33346300	0.2494382939354729
chr7	33345400	33346400	0.8263201349149596
chr7	33345500	33346500	0.4459610506517479
chr7	33345600	33346600	0.5773860491612918
chr7	33345700	33346700	0.6010425276046758
chr7	33345800	33346800	1.3184648074792542
chr7	33345900	33346900	1.9413422612425413
chr7	33346000	33347000	1.2922868793638251
chr7	33346100	33347100	1.3259925059905342
chr7	33346200	33347200	1.5020343226630084
chr7	33346300	33347300	1.6512750641500893
chr7	33346400	33347400	0.7402281049087723
chr7	33346500	33347500	1.1679568234521118
chr7	33346600	33347600	0.9129468311283808
chr7	33346700	33347700	0.7569597023112793
chr7	33346800	33347800	0.8983526802830855
chr7	33346900	33347900	0.9458191537741978
chr7	33347000	33348000	0.9206590840520827
chr7	33347100	33348100	0.7520319849105931
chr7	33347200	33348200	1.2994049156209715
chr7	33347300	33348300	1.0762816131749728
chr7	33347400	33348400	1.0310216789095101
chr7	33347500	33348500	0.5685242460876719
chr7	33347600	33348600	0.7217326526270632
chr7	33347700	33348700	0.9637260012315924
chr7	33347800	33348800	0.4553207564529543
chr7	33347900	33348900	0.4218772068085781
chr7	33348000	33349000	0.1680981430989161
chr7	33348100	33349100	0.23298417860932266
chr7	33348200	33349200	-0.9284453930738384
chr7	33348300	33349300	-0.22092216138309212
chr7	33348400	33349400	-0.03695906901028048
chr7	33348500	33349500	0.2457847074488268
chr7	33348600	33349600	0.4778194758129168
chr7	33348700	33349700	0.8279775065851147
chr7	33348800	33349800	0.27072336139743075
chr7	33348900	33349900	0.37786283813378696
chr7	33349000	33350000	0.45127362964340295
chr7	33349100	33350100	0.7410293576547501
chr7	33349200	33350200	0.7106713609623966
chr7	33349300	33350300	0.794764809644565
chr7	33349400	33350400	1.2131437686434516
chr7	33349500	33350500	1.4065672771281779
chr7	33349600	33350600	1.2739593919051233
chr7	33349700	33350700	0.8139943017128939
chr7	33349800	33350800	1.9359323462745783
chr7	33349900	33350900	1.804900068338337
chr7	33350000	33351000	2.196818072600281
chr7	33350100	33351100	2.1673953489984665
chr7	33350200	33351200	2.503030440426979
chr7	33350300	33351300	2.5401148867307413
chr7	33350400	33351400	2.2827324627112646
chr7	33350500	33351500	2.4383141669077
chr7	33350600	33351600	2.712303694572652
chr7	33350700	33351700	3.218732743224625
chr7	33350800	33351800	2.5867057328366663
chr7	33350900	33351900	2.4968154938120555
chr7	33351000	33352000	2.2775391534315164
chr7	33351100	33352100	1.9947423472336976
chr7	33351200	33352200	1.4728004822361132
chr7	33351300	33352300	2.168792116933289
chr7	33351400	33352400	1.8745655185494707
chr7	33351500	33352500	1.874106653536224
chr7	33351600	33352600	1.743695757935181
chr7	33351700	33352700	1.1430412933830625
chr7	33351800	33352800	1.1927159774817306
chr7	33351900	33352900	1.7870870172818585
chr7	33352000	33353000	1.099938737985362
chr7	33352100	33353100	1.2702236728236007
chr7	33352200	33353200	1.71207465758835
chr7	33352300	33353300	0.5755860922060677
chr7	33352400	33353400	0.476656438410526
chr7	33352500	33353500	-0.44265893576223503
chr7	33352600	33353600	-0.1698304702607959
chr7	33352700	33353700	-0.013223721845649478
chr7	33352800	33353800	0.5940202693417143
chr7	33352900	33353900	-0.0014533495471014135
chr7	33353000	33354000	0.5558068182772421
chr7	33353100	33354100	0.18528270266567864
chr7	33353200	33354200	0.222762810619452
chr7	33353300	33354300	0.7071337795338214
chr7	33353400	33354400	0.7765903700654011
chr7	33353500	33354500	1.4978960940065362
chr7	33353600	33354600	0.898074297871848
chr7	33353700	33354700	1.0210717422358941
chr7	33353800	33354800	0.4388930802267661
chr7	33353900	33354900	0.31477809451998745
chr7	33354000	33355000	0.002200326442242727
chr7	33354100	33355100	0.8529835656207053
chr7	33354200	33355200	0.43061231060420496
chr7	33354300	33355300	0.17332317476994816
chr7	33354400	33355400	0.2671728255997789
chr7	33354500	33355500	0.2262485802670965
chr7	33354600	33355600	0.3655006128760141
chr7	33354700	33355700	0.8815032987055123
chr7	33354800	33355800	1.1712475437895875
chr7	33354900	33355900	1.0134094017671074
chr7	33355000	33356000	1.6510106221497391
chr7	33355100	33356100	0.7143390038338969
chr7	33355200	33356200	0.6399272894434902
chr7	33355300	33356300	0.6162704704008961
chr7	33355400	33356400	1.0780664756700853
chr7	33355500	33356500	0.8432424387847185
chr7	33355600	33356600	1.4613604302786871
chr7	33355700	33356700	0.4577981473704376
chr7	33355800	33356800	0.4255657656813936
chr7	33355900	33356900	1.0385154666857916
chr7	33356000	33357000	0.8371456206056413
chr7	33356100	33357100	1.4391391867193688
chr7	33356200	33357200	1.2155404449462026
chr7	33356300	33357300	1.7916527717602668
chr7	33356400	33357400	0.8162119978196379
chr7	33356500	33357500	1.2392751407855764
chr7	33356600	33357600	0.5973275075558111
chr7	33356700	33357700	0.7307406969379201
chr7	33356800	33357800	0.7281278306853803
chr7	33356900	33357900	-0.058737512012948
chr7	33357000	33358000	-0.5174218297017606
chr7	33357100	33358100	-0.7544038235060071
chr7	33357200	33358200	0.34749882358362955
chr7	33357300	33358300	-0.13436927102157115
chr7	33357400	33358400	0.7749559374064824
chr7	33357500	33358500	1.0129070731759202
chr7	33357600	33358600	1.1697344038432689
chr7	33357700	33358700	1.824241951456102
chr7	33357800	33358800	1.5690729230131764
chr7	33357900	33358900	2.249104669793992
chr7	33358000	33359000	2.1734693404006844
chr7	33358100	33359100	2.699680875072587
chr7	33358200	33359200	2.274917977787606
chr7	33358300	33359300	2.2005052451627494
chr7	33358400	33359400	1.9413096669922605
chr7	33358500	33359500	0.9573254569159764
chr7	33358600	33359600	0.7469099852149614
chr7	33358700	33359700	1.0695415183754131
chr7	33358800	33359800	0.3896441443875057
chr7	33358900	33359900	0.1436701758010689
chr7	33359000	33360000	0.7383625677596286
chr7	33359100	33360100	0.406118042385424
chr7	33359200	33360200	0.5462940243804011
chr7	33359300	33360300	0.6172066826818616
chr7	33359400	33360400	0.302901285342465
chr7	33359500	33360500	1.0142037807884463
chr7	33359600	33360600	1.4438217340914437
chr7	33359700	33360700	0.5687547382775218
chr7	33360200	33361200	1.590633555535979
chr7	33360300	33361300	1.2632347697994335
chr7	33360500	33361500	1.3817450442138872
chr7	33360600	33361600	0.9397362074917652
chr7	33360700	33361700	1.2417850924282487
chr7	33360800	33361800	0.6521045199893892
chr7	33360900	33361900	0.025358547217786246
chr7	33361000	33362000	-0.12345585769696073
chr7	33361100	33362100	-0.4582485453575208
chr7	33361200	33362200	-0.26923019264593323
chr7	33361300	33362300	-0.5595627186879224
chr7	33361400	33362400	-1.0403760223365224
chr7	33361500	33362500	-1.2425921786374574
chr7	33361600	33362600	-1.3792423357394743
chr7	33361700	33362700	-1.74533406831102
chr7	33361800	33362800	-1.0511440498442937
chr7	33361900	33362900	-0.9254537559756104
chr7	33362000	33363000	-1.1692466474969758
chr7	33362100	33363100	-0.7001142490718518
chr7	33362200	33363200	-0.3777363719874007
chr7	33362300	33363300	0.5106014587132769
chr7	33362400	33363400	1.04282052593918
chr7	33362500	33363500	1.7567652686320951
chr7	33362600	33363600	2.14414521028
chr7	33362700	33363700	2.0131684869154074
chr7	33362800	33363800	1.4459020276332986
chr7	33362900	33363900	1.4135162559119372
chr7	33364700	33365700	1.1153668112640909
chr7	33364800	33365800	0.9368348108853654
chr7	33364900	33365900	1.1980378257657949
chr7	33365000	33366000	1.6822233765195906
chr7	33365100	33366100	1.775252745092805
chr7	33365200	33366200	2.1632754978194684
chr7	33365300	33366300	2.1854910403893424
chr7	33365400	33366400	1.944348806690328
chr7	33365500	33366500	1.8779667316428832
chr7	33366600	33367600	1.2043152992073165
chr7	33366700	33367700	1.0088130278634946
chr7	33366800	33367800	0.6165885785644334
chr7	33366900	33367900	1.1579014236262972
chr7	33367000	33368000	0.9428150190711206
chr7	33367100	33368100	1.2625986673856897
chr7	33367200	33368200	1.5879701881561057
chr7	33367300	33368300	1.2286721209285856
chr7	33367400	33368400	1.2696012600934314
chr7	33367500	33368500	0.8792195291709657
chr7	33367600	33368600	0.5102245592182023
chr7	33367700	33368700	0.871984279397682
chr7	33367800	33368800	0.3103131648027785
chr7	33367900	33368900	-0.9633798506939336
chr7	33368000	33369000	-1.3584375789881185
chr7	33368100	33369100	-1.6348667268322337
chr7	33368200	33369200	-1.5554610522439576
chr7	33368300	33369300	-0.8957130203265359
chr7	33368400	33369400	-0.4546999276606031
chr7	33368500	33369500	-0.2735910946693019
chr7	33368600	33369600	-0.15325140440900506
chr7	33368700	33369700	-0.8826369871285822
chr7	33368800	33369800	-0.032766229280842316
chr7	33368900	33369900	0.132400459385138
chr7	33369000	33370000	0.6952962096985992
chr7	33369100	33370100	0.4123905401931423
chr7	33369200	33370200	-0.03082999585398405
chr7	33369300	33370300	-0.3034163913099311
chr7	33369400	33370400	-0.3177372421771018
chr7	33369500	33370500	-0.848834146984095
chr7	33369600	33370600	-0.8353153035154259
chr7	33369700	33370700	-0.4670564649032734
chr7	33369800	33370800	-1.0076491679538104
chr7	33369900	33370900	-0.54100269437371
chr7	33370000	33371000	-0.5841698962440824
chr7	33370100	33371100	0.3962283180933443
chr7	33370200	33371200	-0.3474087380833578
chr7	33370300	33371300	-0.3573269978287373
chr7	33370400	33371400	-0.7165966678383865
chr7	33370500	33371500	-0.25908695973367496
chr7	33370600	33371600	-0.17195978331141407
chr7	33370700	33371700	-0.467123448045981
chr7	33370800	33371800	0.0037700400616414533
chr7	33370900	33371900	0.05927091712906218
chr7	33371000	33372000	0.16591897704707384
chr7	33371100	33372100	-0.5656352416454852
chr7	33371200	33372200	0.37922663695135495
chr7	33371300	33372300	0.4836381824731863
chr7	33371400	33372400	0.4159141391121928
chr7	33371500	33372500	1.0497341776471447
chr7	33371600	33372600	0.9182151887740028
chr7	33371700	33372700	1.1196456236503909
chr7	33371800	33372800	1.176019008200178
chr7	33371900	33372900	1.0463778701173936
chr7	33372000	33373000	0.5260771243360282
chr7	33372100	33373100	0.581435359080761
chr7	33372200	33373200	0.26922788735603986
chr7	33372300	33373300	0.4518722021872538
chr7	33372400	33373400	0.7435287779880114
chr7	33372500	33373500	0.1648294653506542
chr7	33372600	33373600	0.7601605669462493
chr7	33372700	33373700	0.4361994626778721
chr7	33372800	33373800	0.16909536805941527
chr7	33372900	33373900	0.004794397278896568
chr7	33373000	33374000	-0.09761777129177235
chr7	33373100	33374100	-0.19098432266248014
chr7	33373200	33374200	0.09571266068749834
chr7	33373300	33374300	0.10112339667946124
chr7	33373400	33374400	0.6826870243182044
chr7	33373500	33374500	0.23797349734660475
chr7	33373600	33374600	-0.9242797591891816
chr7	33373700	33374700	-0.8157822789264357
chr7	33373800	33374800	-1.0292436555991755
chr7	33373900	33374900	-0.9199586480093768
chr7	33375700	33376700	-0.662462062511689
chr7	33375800	33376800	-0.7498678812792198
chr7	33375900	33376900	-1.17198815887315
chr7	33376000	33377000	-1.0842468184433858
chr7	33376100	33377100	-1.6926723347956538
chr7	33376200	33377200	-1.0276271919951592
chr7	33376300	33377300	-0.5673954206617435
chr7	33376400	33377400	-0.2866897742587298
chr7	33376500	33377500	-0.3427921124896778
chr7	33376600	33377600	-0.1497829901688698
chr7	33376700	33377700	0.8179304224205242
chr7	33376800	33377800	0.9224401011785044
chr7	33376900	33377900	1.0255289310080469
chr7	33377000	33378000	0.8788723914661238
chr7	33377100	33378100	1.7008046956656508
chr7	33377200	33378200	2.2103064491900843
chr7	33377300	33378300	1.8731889733179992
chr7	33377400	33378400	1.527043793889417
chr7	33377500	33378500	1.4062860455895263
chr7	33377600	33378600	1.1566095431304253
chr7	33377700	33378700	0.3475514456071746
chr7	33377800	33378800	0.559062107465183
chr7	33377900	33378900	1.0334850047559054
chr7	33378000	33379000	1.3662536494750464
chr7	33378100	33379100	1.6506230406286992
chr7	33378200	33379200	1.5170839083950298
chr7	33378300	33379300	1.918554399670896
chr7	33378400	33379400	1.5718569341078217
chr7	33378500	33379500	1.4563233036903942
chr7	33378600	33379600	1.2115339149002764
chr7	33378700	33379700	1.0182761612361917
chr7	33378800	33379800	0.8166676399569426
chr7	33378900	33379900	0.9534507253995588
chr7	33379000	33380000	1.23373896454114
chr7	33379100	33380100	1.002980774383388
chr7	33379200	33380200	1.1078660003550798
chr7	33379300	33380300	0.8221983213933595
chr7	33379400	33380400	1.1523704393706231
chr7	33379500	33380500	0.8912848429212286
chr7	33379600	33380600	1.9272192056298352
chr7	33379700	33380700	2.0881098699404568
chr7	33379800	33380800	2.4910221385742437
chr7	33379900	33380900	1.605619458006711
chr7	33380000	33381000	0.791428851204738
chr7	33380100	33381100	0.9208713775707926
chr7	33380200	33381200	0.6998916593186736
chr7	33380300	33381300	0.8883595777726769
chr7	33380400	33381400	1.0682847951402696
chr7	33380500	33381500	1.7199201871179617
chr7	33380600	33381600	0.8315658544869685
chr7	33380700	33381700	1.0288317062926728
chr7	33380800	33381800	0.5027701222393214
chr7	33380900	33381900	1.0352544044343928
chr7	33381000	33382000	0.9219259748873084
chr7	33381100	33382100	0.7916410740321921
chr7	33381200	33382200	0.8907540920282815
chr7	33381300	33382300	1.3120005020597378
chr7	33381400	33382400	1.1295826273094658
chr7	33382500	33383500	-1.7650804452405309
chr7	33382600	33383600	-1.4033017676507875
chr7	33382700	33383700	-1.1316146911713276
chr7	33382800	33383800	-1.2131174124654622
chr7	33382900	33383900	-0.9900969255496134
chr7	33383000	33384000	-1.0751533285010517
chr7	33383100	33384100	-1.3259035909008996
chr7	33383200	33384200	-0.9338620546183976
chr7	33383300	33384300	-0.9724943873859412
chr7	33383400	33384400	-0.1908647795159035
chr7	33383500	33384500	-0.6164534774174301
chr7	33383600	33384600	-0.7437312391399638
chr7	33383700	33384700	-0.2894108616657676
chr7	33383800	33384800	-0.35838499000249674
chr7	33383900	33384900	-0.1432956004144346
chr7	33384000	33385000	-0.061651846421288285
chr7	33384100	33385100	0.4222309171846261
chr7	33384200	33385200	0.8956742640626589
chr7	33384300	33385300	1.2082505662203191
chr7	33384400	33385400	0.996410602661408
chr7	33384500	33385500	1.4770307122062227
chr7	33384600	33385600	2.3542024209413754
chr7	33384700	33385700	2.6550858406217563
chr7	33384800	33385800	2.4267605736251303
chr7	33384900	33385900	1.6519984414887119
chr7	33385000	33386000	1.094793467080128
chr7	33385100	33386100	0.6430275342074809
chr7	33385200	33386200	0.3750575215487271
chr7	33385300	33386300	0.4774401702427135
chr7	33385400	33386400	0.3298317831366141
chr7	33385500	33386500	0.30002968653723905
chr7	33385600	33386600	-0.12007805813324395
chr7	33385700	33386700	-0.8656278118547349
chr7	33385800	33386800	-0.2261899037516132
chr7	33385900	33386900	0.4563194044449903
chr7	33386000	33387000	0.37793168787907283
chr7	33386100	33387100	0.8208712877046684
chr7	33386200	33387200	0.5163074944933015
chr7	33386300	33387300	0.8298062680579974
chr7	33386400	33387400	0.6617597811753566
chr7	33386500	33387500	0.7613053913191586
chr7	33386600	33387600	0.8583424384901859
chr7	33386700	33387700	0.8254523109111982
chr7	33386800	33387800	-0.24585115901882146
chr7	33386900	33387900	-0.3225074204215568
chr7	33387000	33388000	0.15893007511441612
chr7	33387100	33388100	0.07379585538426002
chr7	33387200	33388200	0.4629535908030258
chr7	33387300	33388300	-0.15050944126035656
chr7	33387400	33388400	0.007300907489868092
chr7	33387500	33388500	-0.5419809397435346
chr7	33387600	33388600	-0.9995457560471548
chr7	33387700	33388700	-0.7543741927278784
chr7	33387800	33388800	-0.2305793421291089
chr7	33387900	33388900	-0.2695298222771331
chr7	33388000	33389000	-0.270654755382446
chr7	33388100	33389100	0.12915505255962695
chr7	33388200	33389200	0.4441734545138502
chr7	33388300	33389300	1.027839615797378
chr7	33388400	33389400	0.928664781058739
chr7	33388500	33389500	1.744682862537801
chr7	33388600	33389600	2.01566191136622
chr7	33388700	33389700	2.309321953321882
chr7	33389700	33390700	1.6566323418599833
chr7	33389800	33390800	1.7424950888638058
chr7	33389900	33390900	1.0482122808583003
chr7	33390000	33391000	0.769502664041811
chr7	33390100	33391100	0.4222846027222212
chr7	33390200	33391200	0.2724916263786256
chr7	33390300	33391300	0.3619914314352766
chr7	33390400	33391400	0.5827805295372043
chr7	33390500	33391500	0.186062121525244
chr7	33390600	33391600	0.6496450406529385
chr7	33390700	33391700	1.0237177649049678
chr7	33390800	33391800	1.192598183039458
chr7	33390900	33391900	2.3614323134856834
chr7	33391000	33392000	2.6004374883790593
chr7	33391100	33392100	2.4000544643131114
chr7	33391200	33392200	2.2424742068193586
chr7	33391300	33392300	2.4490598610698577
chr7	33391400	33392400	2.0592785403218983
chr7	33391500	33392500	2.0691280378631074
chr7	33391600	33392600	1.9838977617975493
chr7	33391700	33392700	2.2385002595485446
chr7	33391800	33392800	1.9961281346205184
chr7	33391900	33392900	0.9307083781863952
chr7	33392000	33393000	1.160101001936389
chr7	33392100	33393100	0.9417421252250068
chr7	33392200	33393200	0.2931577180361453
chr7	33392300	33393300	0.2531288783775485
chr7	33392400	33393400	-0.18141711975289807
chr7	33392500	33393500	-0.7609350001465593
chr7	33392600	33393600	-1.2443511563834766
chr7	33392700	33393700	-1.5556564941660458
chr7	33392800	33393800	-1.6329523008452536
chr7	33392900	33393900	-1.1627719523264306
chr7	33393000	33394000	-1.069824539198298
chr7	33393100	33394100	-1.2373459968935152
chr7	33393200	33394200	-1.6151064758885914
chr7	33393300	33394300	-1.503173534467365
chr7	33393400	33394400	-0.5575371231262265
chr7	33393500	33394500	0.38739383340055705
chr7	33393600	33394600	0.16408276917166606
chr7	33393700	33394700	0.5645702700121648
chr7	33393800	33394800	0.5353778004046829
chr7	33393900	33394900	0.4277550311898067
chr7	33394000	33395000	0.6967855992027842
chr7	33394100	33395100	1.3127818265505908
chr7	33394200	33395200	1.8482342696481429
chr7	33394300	33395300	1.4147518559557577
chr7	33394400	33395400	0.5969815860584177
chr7	33394500	33395500	0.017768874223325192
chr7	33394600	33395600	0.7352208012974158
chr7	33394700	33395700	0.6761385899552663
chr7	33394800	33395800	0.9056441635516428
chr7	33394900	33395900	0.94259977378744
chr7	33395000	33396000	0.3078196094847023
chr7	33395100	33396100	0.6461121755392968
chr7	33395200	33396200	1.0264650659379575
chr7	33395300	33396300	1.016076204143314
chr7	33395400	33396400	1.166043791535586
chr7	33395500	33396500	1.107832997512705
chr7	33395600	33396600	1.0889469331262138
chr7	33395700	33396700	1.3081082851341177
chr7	33395800	33396800	1.5708002650802972
chr7	33395900	33396900	1.8115894101693264
chr7	33396000	33397000	1.7838334288881252
chr7	33396100	33397100	1.2751406185975815
chr7	33396200	33397200	1.1191198038274561
chr7	33396300	33397300	1.3004615192875577
chr7	33396400	33397400	1.4418163805175472
chr7	33396500	33397500	1.4785497231863312
chr7	33396600	33397600	1.5271286190610305
chr7	33396700	33397700	1.460918596721027
chr7	33396800	33397800	1.1328399065785997
chr7	33396900	33397900	0.9596481182769694
chr7	33397000	33398000	0.6194250055142921
chr7	33397100	33398100	1.0513799838270184
chr7	33397200	33398200	0.9731309241176016
chr7	33397300	33398300	0.6846637958890921
chr7	33397400	33398400	0.5613310618258078
chr7	33397500	33398500	0.3709108011548885
chr7	33397600	33398600	0.36900961059020415
chr7	33397700	33398700	-0.20140137229684352
chr7	33397800	33398800	-0.32934334806540144
chr7	33397900	33398900	-0.3729731767303396
chr7	33398000	33399000	-0.042098477928813154
chr7	33398100	33399100	-0.6501647857483096
chr7	33398200	33399200	-0.7135227741070848
chr7	33398300	33399300	-0.200075048992698
chr7	33398400	33399400	0.17034284608326505
chr7	33398500	33399500	0.963481366125433
chr7	33398600	33399600	0.9341067115582921
chr7	33398700	33399700	0.7094876145109138
chr7	33398800	33399800	1.240775779116503
chr7	33398900	33399900	1.2112126321901833
chr7	33399000	33400000	1.4790755436823069
chr7	33399100	33400100	1.478915323986489
chr7	33399200	33400200	1.821251633991796
chr7	33399300	33400300	1.6669714161565992
chr7	33399400	33400400	1.175581949755068
chr7	33399500	33400500	0.9278235532916412
chr7	33399600	33400600	0.7575201378694995
chr7	33399700	33400700	0.7129948631954792
chr7	33399800	33400800	0.4786534269417156
chr7	33399900	33400900	0.4581883524535524
chr7	33400000	33401000	-0.3836993907024431
chr7	33400100	33401100	-0.38025058324282496
chr7	33400200	33401200	-1.202142471774215
chr7	33400300	33401300	-1.201662367651459
chr7	33400400	33401400	-1.3820689184506447
chr7	33400500	33401500	-1.6493780286958797
chr7	33400600	33401600	-2.0186852277167637
chr7	33400700	33401700	-1.512802183707587
chr7	33400800	33401800	-1.6722980532215346
chr7	33400900	33401900	-1.2430201561347691
chr7	33401000	33402000	-0.45770359007467554
chr7	33401100	33402100	0.25079736837441224
chr7	33401200	33402200	0.6803993690186342
chr7	33401300	33402300	0.54561601781067
chr7	33401400	33402400	1.4871095807449966
chr7	33401500	33402500	2.110068834141977
chr7	33401600	33402600	2.226197230427396
chr7	33401700	33402700	2.2091570764323847
chr7	33401800	33402800	2.445926324131653
chr7	33401900	33402900	1.5937010680458534
chr7	33402000	33403000	1.7539473757917021
chr7	33402100	33403100	0.8155961260154663
chr7	33402200	33403200	0.5953050730599816
chr7	33402300	33403300	0.8259011345178154
chr7	33403400	33404400	-2.3076567942127997
chr7	33403500	33404500	-2.4234290981428845
chr7	33403600	33404600	-2.496164625263837
chr7	33403700	33404700	-2.539506546070778
chr7	33403800	33404800	-2.5587463158484822
chr7	33403900	33404900	-2.8199005413571983
chr7	33404000	33405000	-2.8495102386466655
chr7	33404100	33405100	-4.385862462251116
chr7	33404200	33405200	-4.621903625365767
chr7	33404300	33405300	-3.952571331100754
chr7	33404400	33405400	-3.961744375060107
chr7	33404500	33405500	-3.978266394837212
chr7	33404600	33405600	-3.96144609718906
chr7	33404700	33405700	-4.5293306867717344
chr7	33404800	33405800	-5.2491341622795
chr7	33404900	33405900	-5.6643035367773065
chr7	33405000	33406000	-6.219350223094731
chr7	33405100	33406100	-5.88613367045452
chr7	33405200	33406200	-5.9604421038316024
chr7	33405300	33406300	-6.351425456081596
chr7	33405400	33406400	-7.100758584571898
chr7	33405500	33406500	-7.794647532560508
chr7	33405600	33406600	-7.637148362997547
chr7	33405700	33406700	-7.498321272266388
chr7	33405800	33406800	-7.368016619521095
chr7	33405900	33406900	-6.51441794568059
chr7	33406000	33407000	-6.680299445019674
chr7	33406100	33407100	-6.605891472482291
chr7	33406200	33407200	-6.676955435755144
chr7	33406300	33407300	-6.370494117515845
chr7	33406400	33407400	-5.615456274909487
chr7	33406500	33407500	-5.239348788847144
chr7	33406600	33407600	-5.63733358624309
chr7	33406700	33407700	-5.36004801427172
chr7	33406800	33407800	-4.65212073774766
chr7	33406900	33407900	-4.866546459632871
chr7	33407000	33408000	-4.811431501662929
chr7	33407100	33408100	-4.967077171141381
chr7	33407200	33408200	-5.0177853662557945
chr7	33407300	33408300	-4.886613655990439
chr7	33407400	33408400	-4.432759311753012
chr7	33407500	33408500	-4.073784305369833
chr7	33407600	33408600	-4.136872417729482
chr7	33407700	33408700	-4.067573425701327
chr7	33407800	33408800	-4.534685637396524
chr7	33407900	33408900	-5.1460939202339055
chr7	33408000	33409000	-4.43806489504795
chr7	33408100	33409100	-4.982170185239812
chr7	33408200	33409200	-4.722936803081499
chr7	33408300	33409300	-4.433705372380964
chr7	33408400	33409400	-4.9871910232856695
chr7	33408500	33409500	-5.289490911080391
chr7	33408600	33409600	-5.237039940346731
chr7	33408700	33409700	-5.680351795544071
chr7	33408800	33409800	-5.192518862295478
chr7	33408900	33409900	-4.433334439946443
chr7	33409000	33410000	-5.015096329467046
chr7	33409100	33410100	-4.332102194915635
chr7	33409200	33410200	-4.711298693065807
chr7	33409300	33410300	-4.591789959266382
chr7	33409400	33410400	-4.184603245699285
chr7	33409500	33410500	-4.236904487264451
chr7	33409600	33410600	-4.270778674433516
chr7	33409700	33410700	-3.619776633208932
chr7	33409800	33410800	-3.4178492336503443
chr7	33409900	33410900	-4.025174497550212
chr7	33410000	33411000	-3.613275087655215
chr7	33411100	33412100	-2.3494681854364408
chr7	33411200	33412200	-2.6957835288085845
chr7	33411300	33412300	-2.7526482971231587
chr7	33411400	33412400	-2.573165215867913
chr7	33411500	33412500	-2.8330732717552656
chr7	33411600	33412600	-2.2736352636246444
chr7	33411700	33412700	-1.4002500801732405
chr7	33411800	33412800	-0.5005053507503736
chr7	33411900	33412900	-1.0479359111202118
chr7	33412000	33413000	-1.6839949137066714
chr7	33412100	33413100	-1.92064203019386
chr7	33412200	33413200	-1.6990168217506312
chr7	33412300	33413300	-1.0654551462809791
chr7	33412400	33413400	-0.6346852128053934
chr7	33412500	33413500	0.20599104790292397
chr7	33412600	33413600	0.5145384041886133
chr7	33412700	33413700	0.6734204017664289
chr7	33412800	33413800	0.8671113768465609
chr7	33412900	33413900	1.6118994715957136
chr7	33413000	33414000	2.792764492114892
chr7	33413100	33414100	3.3170524231506064
chr7	33413200	33414200	3.752688268027348
chr7	33413300	33414300	3.690643637990456
chr7	33413400	33414400	3.601487499019352
chr7	33413500	33414500	3.1066693664163516
chr7	33413600	33414600	2.364086429031441
chr7	33413700	33414700	2.1215671201351287
chr7	33413800	33414800	1.3277040653776502
chr7	33413900	33414900	0.81831026354401
chr7	33414000	33415000	-0.5192866725857613
chr7	33414100	33415100	-0.3516364999999534
chr7	33414200	33415200	-0.8417518796117394
chr7	33414300	33415300	-1.284178090296074
chr7	33414400	33415400	-1.6272843924222675
chr7	33414500	33415500	-1.1280961085064354
chr7	33414600	33415600	-0.7799161717317442
chr7	33414700	33415700	-1.093854594817254
chr7	33414800	33415800	-1.131369239384677
chr7	33414900	33415900	-1.204112802927972
chr7	33415000	33416000	-0.13041447994520153
chr7	33415100	33416100	-0.8420565269736275
chr7	33415200	33416200	-0.7187234931455987
chr7	33415300	33416300	-0.3640374739345529
chr7	33415400	33416400	0.02761142152260147
chr7	33415500	33416500	-0.7798270512014923
chr7	33415600	33416600	-0.4366184445736667
chr7	33416100	33417100	0.15989927658080302
chr7	33416200	33417200	0.09142216830330953
chr7	33416300	33417300	0.1326333989078953
chr7	33416400	33417400	0.004133812616973635
chr7	33416500	33417500	0.0440412051753252
chr7	33416600	33417600	-0.3936930154210546
chr7	33416700	33417700	-0.8920077811375557
chr7	33416800	33417800	-1.2403203875107895
chr7	33416900	33417900	-1.4556594294444642
chr7	33417000	33418000	-1.1111282420470245
chr7	33417100	33418100	-0.448301339190253
chr7	33417200	33418200	-0.01857454562861226
chr7	33417300	33418300	0.42515652608808346
chr7	33417400	33418400	0.8791581016034467
chr7	33417500	33418500	1.0807479674325309
chr7	33417600	33418600	1.5217282754552457
chr7	33417700	33418700	1.3748161324816983
chr7	33417800	33418800	1.4009083099105832
chr7	33417900	33418900	1.087051136137368
chr7	33418000	33419000	0.935235248320826
chr7	33418100	33419100	0.8582136692815641
chr7	33418200	33419200	0.2877442622385333
chr7	33418300	33419300	-0.22034974351795011
chr7	33418400	33419400	-0.3673331347701661
chr7	33418500	33419500	-0.13598231787694973
chr7	33418600	33419600	-0.3738337349337911
chr7	33418700	33419700	0.1974299551563952
chr7	33418800	33419800	0.3198090787951667
chr7	33418900	33419900	-0.1906083243885553
chr7	33419000	33420000	-0.062061024451310176
chr7	33419100	33420100	0.2164242523838796
chr7	33419200	33420200	0.4874099061573944
chr7	33419300	33420300	0.29431213704902465
chr7	33419400	33420400	0.6421064520013803
chr7	33419500	33420500	0.5062314615287682
chr7	33419600	33420600	0.046793908974618735
chr7	33419700	33420700	-0.1951748391274732
chr7	33419800	33420800	-0.4800080217269441
chr7	33419900	33420900	-0.28387966784052504
chr7	33420000	33421000	0.0393594035951577
chr7	33420100	33421100	-0.017688472864251084
chr7	33420200	33421200	-0.3218517789125732
chr7	33420300	33421300	0.1251381269841206
chr7	33420400	33421400	-0.47961904293097896
chr7	33420500	33421500	-0.427659654639515
chr7	33420600	33421600	0.2961578889992619
chr7	33420700	33421700	0.3784707717096588
chr7	33420800	33421800	0.5329226905680382
chr7	33420900	33421900	0.8644028197793994
chr7	33421000	33422000	0.8779591850287614
chr7	33421100	33422100	1.0156134152098546
chr7	33421200	33422200	0.8334136463217584
chr7	33421300	33422300	0.4859318863952892
chr7	33421400	33422400	0.21608417761208087
chr7	33421500	33422500	-0.3415890891566462
chr7	33421600	33422600	-0.7121031006845281
chr7	33421700	33422700	-0.6102314330952305
chr7	33421800	33422800	-0.843356669915429
chr7	33421900	33422900	-0.5669571664872223
chr7	33422000	33423000	-0.2516683407526874
chr7	33422100	33423100	-0.6537593047307699
chr7	33422200	33423200	-0.32987138685658146
chr7	33422300	33423300	0.3006497881984413
chr7	33422400	33423400	0.7662881338275799
chr7	33422500	33423500	1.2476923879031272
chr7	33422600	33423600	1.6715223735631999
chr7	33422700	33423700	1.7334035301463941
chr7	33422800	33423800	2.1124249764244416
chr7	33422900	33423900	2.6720496937730007
chr7	33423000	33424000	2.2705876023031886
chr7	33423100	33424100	2.3810255413483388
chr7	33423200	33424200	2.898633816262038
chr7	33423300	33424300	2.503935535941684
chr7	33423400	33424400	2.616916217170963
chr7	33423500	33424500	1.6489617764871838
chr7	33423600	33424600	1.1494600304016491
chr7	33423700	33424700	0.2892425060013629
chr7	33423800	33424800	-0.04410667424539235
chr7	33423900	33424900	-0.9562359336672572
chr7	33424000	33425000	-1.5857439954314785
chr7	33424100	33425100	-1.5195157708069542
chr7	33424200	33425200	-1.7122994545480386
chr7	33424300	33425300	-1.4293721193044409
chr7	33424400	33425400	-2.360413440268815
chr7	33424500	33425500	-1.4545230470433057
chr7	33424600	33425600	-0.5757979029825906
chr7	33424700	33425700	0.5723486987462789
chr7	33424800	33425800	0.7692299364023519
chr7	33424900	33425900	0.952289851434225
chr7	33425000	33426000	1.2295375389721437
chr7	33425100	33426100	0.7144573501814961
chr7	33425200	33426200	0.8583267415896702
chr7	33425300	33426300	0.3893129013837205
chr7	33425400	33426400	1.1359811620036415
chr7	33425500	33426500	1.2940531072418655
chr7	33425600	33426600	1.029328216602093
chr7	33425700	33426700	0.7307307142260493
chr7	33425800	33426800	0.4834682173433182
chr7	33425900	33426900	0.2248583339136404
chr7	33426000	33427000	0.3782294121582202
chr7	33426100	33427100	0.2830948966123697
chr7	33426200	33427200	0.058772759699473286
chr7	33426300	33427300	0.17133116620048974
chr7	33426400	33427400	0.5274197445186761
chr7	33426500	33427500	-0.06311486670224885
chr7	33426600	33427600	-0.2445738363938734
chr7	33426700	33427700	-0.4416338817216858
chr7	33426800	33427800	-0.1464781424131988
chr7	33426900	33427900	0.191709535974226
chr7	33427000	33428000	0.2961743891840261
chr7	33427100	33428100	1.3361479592923071
chr7	33427200	33428200	1.1753210238023972
chr7	33427300	33428300	1.590089709946091
chr7	33427400	33428400	0.8584192019453128
chr7	33427500	33428500	1.083273872421206
chr7	33427600	33428600	0.5519004511644712
chr7	33427700	33428700	0.9005851408362641
chr7	33427800	33428800	1.1336924339687715
chr7	33427900	33428900	1.1158168103078707
chr7	33428000	33429000	1.2356097271307838
chr7	33428100	33429100	1.2281248301908645
chr7	33428200	33429200	1.0637286677729614
chr7	33428300	33429300	0.3868401732180077
chr7	33428400	33429400	0.8786376321036589
chr7	33428500	33429500	0.6645687764556049
chr7	33428600	33429600	0.7203846105688393
chr7	33428700	33429700	0.10339753875730133
chr7	33428800	33429800	-0.2826501769790312
chr7	33428900	33429900	-0.4227081355441023
chr7	33429000	33430000	-0.702838248248039
chr7	33429100	33430100	-0.6556820041805785
chr7	33429200	33430200	0.013324477130195307
chr7	33429300	33430300	0.34397919611189204
chr7	33429400	33430400	0.14422271010431925
chr7	33429500	33430500	0.3271010978636833
chr7	33429600	33430600	0.7186957930166258
chr7	33429700	33430700	1.1306250301769198
chr7	33429800	33430800	0.6299927966413805
chr7	33429900	33430900	0.6019926829629663
chr7	33430000	33431000	0.982593260017422
chr7	33430100	33431100	0.6708194433811415
chr7	33430200	33431200	0.220687091988118
chr7	33431100	33432100	0.6292673471007557
chr7	33431300	33432300	1.023165564321177
chr7	33432200	33433200	0.4710818917979894
chr7	33432300	33433300	-0.1330868131762802
chr7	33432400	33433400	-0.6941757060025461
chr7	33432500	33433500	-1.079827578902364
chr7	33432600	33433600	-0.8367021668618004
chr7	33432700	33433700	-0.18612292884475395
chr7	33432800	33433800	-0.7319540490839941
chr7	33432900	33433900	0.3087553426971884
chr7	33433000	33434000	0.7377284520995758
chr7	33433100	33434100	1.0380784911734455
chr7	33433200	33434200	0.06045297145353872
chr7	33433300	33434300	-0.3255948306430048
chr7	33433900	33434900	-1.3840303654123958
chr7	33434000	33435000	-1.567743231623086
chr7	33434100	33435100	-1.2968466367011566
chr7	33434200	33435200	-0.7116903182489748
chr7	33434300	33435300	-0.7294156826059978
chr7	33434400	33435400	-1.3901195716027692
chr7	33434500	33435500	-1.05576798268209
chr7	33434600	33435600	-1.184123851471217
chr7	33434700	33435700	-1.7609463762567088
chr7	33434800	33435800	-1.5318064124234658
chr7	33434900	33435900	-1.6431694448069891
chr7	33435000	33436000	-1.793517483070181
chr7	33435100	33436100	-2.06005298393923
chr7	33435200	33436200	-1.3981522168045746
chr7	33435300	33436300	-0.45946711931220896
chr7	33435400	33436400	-0.1376584297734376
chr7	33435500	33436500	-0.28073852134792915
chr7	33435600	33436600	0.2033241854148242
chr7	33435700	33436700	1.4118778667760847
chr7	33435800	33436800	1.3801472180763903
chr7	33435900	33436900	1.2318102858292186
chr7	33436000	33437000	1.260162722619955
chr7	33436100	33437100	1.6581288540103094
chr7	33436200	33437200	1.0665824469994132
chr7	33436300	33437300	0.8523356750019367
chr7	33436400	33437400	0.6742942774028127
chr7	33436500	33437500	0.26057468227580793
chr7	33436600	33437600	-0.5339103088739867
chr7	33436700	33437700	-0.4113398556655985
chr7	33436800	33437800	0.20589648004977024
chr7	33436900	33437900	0.11811881977374325
chr7	33437000	33438000	0.16419924799569913
chr7	33437100	33438100	-0.30965695222857426
chr7	33437200	33438200	-0.2412853571174456
chr7	33437300	33438300	-0.5234967899733477
chr7	33437400	33438400	-0.11520847878286293
chr7	33437500	33438500	0.2672863237375517
chr7	33437600	33438600	0.754036863241771
chr7	33437700	33438700	0.38373368173133904
chr7	33437800	33438800	-0.3775511583813461
chr7	33437900	33438900	-0.12733303376199548
chr7	33438000	33439000	-0.00021010565755519517
chr7	33438100	33439100	-0.07703564593092815
chr7	33438200	33439200	0.1726293693955413
chr7	33438300	33439300	0.6879780051198361
chr7	33438400	33439400	0.4931351373271859
chr7	33438500	33439500	0.7084982442262611
chr7	33439600	33440600	0.7627867984360126
chr7	33439700	33440700	0.3387679013961873
chr7	33439800	33440800	0.20737524934074536
chr7	33439900	33440900	0.08843261806376115
chr7	33440000	33441000	0.20271992865248598
chr7	33440100	33441100	0.8456230787028378
chr7	33440200	33441200	1.4390467828247089
chr7	33440300	33441300	0.9316882585822808
chr7	33440400	33441400	0.3562998723715593
chr7	33440500	33441500	-0.4422546123759834
chr7	33440600	33441600	-0.8786719326188638
chr7	33440700	33441700	-1.0223151605963288
chr7	33440800	33441800	-1.2940227807284683
chr7	33440900	33441900	-1.5903794353915486
chr7	33441000	33442000	-1.5059990423550507
chr7	33441600	33442600	-0.3676727315014886
chr7	33442000	33443000	-0.4100568209276073
chr7	33442100	33443100	-0.4428542493533216
chr7	33442200	33443200	-1.3556885530974168
chr7	33442300	33443300	-1.192799065709755
chr7	33442400	33443400	-1.0673891783461995
chr7	33442500	33443500	-0.7750848059741368
chr7	33442600	33443600	0.09375750870073107
chr7	33442700	33443700	0.2554032835616739
chr7	33442800	33443800	0.9680133144136904
chr7	33442900	33443900	1.2946670107386462
chr7	33443000	33444000	1.7173356297758018
chr7	33443100	33444100	1.4901460385241947
chr7	33443200	33444200	2.056542702018356
chr7	33443300	33444300	2.196270002911576
chr7	33443400	33444400	1.7787222223386094
chr7	33443500	33444500	1.4958285532814288
chr7	33443600	33444600	1.6075771060643749
chr7	33443700	33444700	1.4220234755715826
chr7	33443800	33444800	0.8266441744225799
chr7	33443900	33444900	-0.07921149984466877
chr7	33444000	33445000	0.12231324459603633
chr7	33444100	33445100	0.2995482844478509
chr7	33444200	33445200	-0.11535712878642412
chr7	33444300	33445300	-0.06122863199808031
chr7	33444400	33445400	0.4819192592909227
chr7	33444500	33445500	0.9705611883673508
chr7	33444600	33445600	0.4263289949112696
chr7	33444700	33445700	0.7158384535617242
chr7	33444800	33445800	0.7634943798295533
chr7	33444900	33445900	1.722321471361106
chr7	33445000	33446000	1.127621438098991
chr7	33445100	33446100	1.3037805857640885
chr7	33445200	33446200	1.5086007473999783
chr7	33445300	33446300	1.6015293347744932
chr7	33445400	33446400	1.0244702663864445
chr7	33445500	33446500	0.8119365497786323
chr7	33445600	33446600	0.560905099305271
chr7	33445700	33446700	0.4079957381429803
chr7	33445800	33446800	0.4305650573078507
chr7	33445900	33446900	0.3696668220457324
chr7	33446000	33447000	1.1512166313137715
chr7	33446100	33447100	0.8081021420614773
chr7	33446200	33447200	0.6318529916726319
chr7	33446300	33447300	1.0951249767713742
chr7	33446400	33447400	0.9428133483401768
chr7	33446500	33447500	1.3042772527358495
chr7	33446600	33447600	2.0792477447883337
chr7	33446700	33447700	1.8595705165831042
chr7	33446800	33447800	2.3064971772384943
chr7	33446900	33447900	2.093801479966429
chr7	33447000	33448000	2.094658701969716
chr7	33447100	33448100	2.2620522490778803
chr7	33447200	33448200	2.5541795540929333
chr7	33447300	33448300	2.1192570113685565
chr7	33447400	33448400	2.375607949445805
chr7	33447500	33448500	2.4488555335045583
chr7	33447600	33448600	2.178557605657056
chr7	33447700	33448700	2.4878682849122504
chr7	33447800	33448800	2.0889987796840517
chr7	33447900	33448900	2.5861899544173967
chr7	33448000	33449000	1.6182532257170976
chr7	33448100	33449100	1.6913516719341684
chr7	33448200	33449200	0.8841730727374941
chr7	33448300	33449300	1.1651933517894448
chr7	33448400	33449400	0.6797352865505513
chr7	33448500	33449500	0.28122693021259804
chr7	33448600	33449600	0.3048536093678865
chr7	33448700	33449700	0.17255937296932689
chr7	33448800	33449800	0.15426279527310105
chr7	33448900	33449900	-0.8010781525987105
chr7	33449000	33450000	0.08112237191498911
chr7	33449100	33450100	0.011811751166732715
chr7	33449200	33450200	0.2927682184462998
chr7	33449300	33450300	0.2926427708338488
chr7	33449400	33450400	0.793674096468539
chr7	33449500	33450500	0.7815852797741384
chr7	33449600	33450600	0.7913238217260097
chr7	33449700	33450700	0.7713894212062471
chr7	33449800	33450800	0.7621049083124516
chr7	33449900	33450900	1.3901230358811183
chr7	33450000	33451000	1.195523966123006
chr7	33450900	33451900	-1.3496224737324394
chr7	33451000	33452000	-1.7473055740559769
chr7	33451100	33452100	-2.169888824154405
chr7	33451200	33452200	-2.16459722062336
chr7	33451300	33452300	-1.06748851863282
chr7	33451400	33452400	-0.8797341443065007
chr7	33451500	33452500	-0.2179123238665389
chr7	33451600	33452600	-0.7152576152801537
chr7	33451700	33452700	0.08835742868981274
chr7	33451800	33452800	-0.17229188768936504
chr7	33451900	33452900	-0.24231367589063746
chr7	33452000	33453000	-0.2766065159417332
chr7	33452100	33453100	0.2229835283935375
chr7	33452200	33453200	0.11083126126985857
chr7	33452300	33453300	-0.6193869266355971
chr7	33452400	33453400	-0.10118754768892334
chr7	33452500	33453500	-0.1657575652321231
chr7	33452600	33453600	0.8803706686825673
chr7	33452700	33453700	0.5472432922279991
chr7	33452800	33453800	0.7673593588420385
chr7	33452900	33453900	0.8652215135611854
chr7	33453000	33454000	1.0846991223657703
chr7	33453100	33454100	1.0151677184892656
chr7	33453200	33454200	1.4390258809743894
chr7	33453300	33454300	1.735887210530198
chr7	33453400	33454400	1.6172384838842206
chr7	33453600	33454600	1.1808606143033835
chr7	33453700	33454700	0.9453012525384124
chr7	33453800	33454800	0.8355360530312099
chr7	33453900	33454900	0.5302504433819692
chr7	33454000	33455000	0.46346228471930606
chr7	33454100	33455100	0.26486174984583505
chr7	33454200	33455200	0.604191187977189
chr7	33454300	33455300	0.3215375124167795
chr7	33454400	33455400	-0.19942736788463614
chr7	33454500	33455500	-0.35266564073832424
chr7	33454600	33455600	-0.3305741484094001
chr7	33454700	33455700	-0.4112166976601335
chr7	33454800	33455800	-0.5498850722147911
chr7	33454900	33455900	-0.15785297850633825
chr7	33455000	33456000	0.07516502811953214
chr7	33455100	33456100	0.658290929066474
chr7	33455200	33456200	0.4334958319770907
chr7	33455300	33456300	1.0902538819001304
chr7	33455400	33456400	2.073784982880422
chr7	33455500	33456500	2.4208000139989783
chr7	33455600	33456600	2.7227274668803108
chr7	33455700	33456700	2.5125127311941022
chr7	33455800	33456800	2.8553936630586234
chr7	33455900	33456900	3.0015870684214336
chr7	33456000	33457000	3.2838655327683175
chr7	33456100	33457100	2.652135583099907
chr7	33456200	33457200	2.2533182609024283
chr7	33456300	33457300	2.03413162521884
chr7	33456400	33457400	1.6331491725309917
chr7	33456500	33457500	1.1881074425984728
chr7	33456600	33457600	1.117624447462231
chr7	33456700	33457700	1.5991625830775855
chr7	33456800	33457800	1.4689880396783348
chr7	33456900	33457900	1.0696421107043717
chr7	33457000	33458000	0.5199224756436801
chr7	33457100	33458100	0.8918033449821463
chr7	33457200	33458200	0.8544869636688333
chr7	33457300	33458300	0.9225822651727792
chr7	33457400	33458400	0.7747178680727985
chr7	33457500	33458500	0.8049467820007754
chr7	33457600	33458600	1.3412882928844898
chr7	33457700	33458700	1.4258587969177805
chr7	33457800	33458800	1.60761075501115
chr7	33457900	33458900	1.6750562118837848
chr7	33458000	33459000	1.7870359319200466
chr7	33458100	33459100	1.5034837235871852
chr7	33458200	33459200	1.5591787076915076
chr7	33458300	33459300	1.2311343851751202
chr7	33458400	33459400	0.4722084850137218
chr7	33458500	33459500	0.674497080085808
chr7	33458600	33459600	0.7930516395828451
chr7	33458700	33459700	0.6959136168145209
chr7	33458800	33459800	0.509267665147108
chr7	33458900	33459900	0.4923852115135338
chr7	33459000	33460000	0.40032135861600643
chr7	33459100	33460100	1.2002437713346337
chr7	33459200	33460200	1.1223321965579764
chr7	33459300	33460300	0.7999027113220809
chr7	33459400	33460400	1.6105701717606309
chr7	33459500	33460500	1.6377124013485056
chr7	33459600	33460600	1.081258482763708
chr7	33459700	33460700	1.2966226890119732
chr7	33459800	33460800	1.4989650886920372
chr7	33459900	33460900	1.4728516844945647
chr7	33460000	33461000	1.2518948445171039
chr7	33460100	33461100	0.8004375483394324
chr7	33460200	33461200	0.5576310358255077
chr7	33460300	33461300	1.0970371559288414
chr7	33460400	33461400	0.4189328754704382
chr7	33460500	33461500	0.17921124593959173
chr7	33460600	33461600	-0.4323921773792629
chr7	33460700	33461700	-0.6081872095767938
chr7	33460800	33461800	-0.4884686026813144
chr7	33460900	33461900	-0.05490339928562294
chr7	33461000	33462000	0.500025190560697
chr7	33461100	33462100	0.17564125542882905
chr7	33461200	33462200	0.18228321403047665
chr7	33461300	33462300	-0.6746248456070509
chr7	33461400	33462400	-0.7257968227618211
chr7	33461500	33462500	-0.2982241162116071
chr7	33461600	33462600	0.3649393918588204
chr7	33461700	33462700	0.3483715454988876
chr7	33461800	33462800	0.5256437139614494
chr7	33461900	33462900	-0.2495107484305561
chr7	33462000	33463000	-0.10833902504314734
chr7	33462100	33463100	0.6044981820285855
chr7	33462200	33463200	1.158271313561426
chr7	33462300	33463300	1.640806175153298
chr7	33462400	33463400	2.101452359579096
chr7	33462500	33463500	1.9697984717841008
chr7	33462600	33463600	2.1540088318328574
chr7	33462700	33463700	2.0695809560718
chr7	33462800	33463800	1.884150957365998
chr7	33462900	33463900	2.147114186621019
chr7	33463000	33464000	2.0009480650098523
chr7	33463100	33464100	1.3835108852647398
chr7	33463200	33464200	1.2830939092168754
chr7	33463300	33464300	1.5229329158775575
chr7	33463400	33464400	1.3619250717243072
chr7	33463500	33464500	1.3094664673397318
chr7	33463600	33464600	1.244686087443475
chr7	33463700	33464700	1.2927931119476057
chr7	33463800	33464800	0.5188275042040491
chr7	33463900	33464900	0.7090676333618227
chr7	33464000	33465000	0.5628760979651081
chr7	33464100	33465100	0.7931323090674403
chr7	33464200	33465200	0.24482845322480204
chr7	33464300	33465300	0.2103444035493852
chr7	33464400	33465400	0.30501270605290504
chr7	33464500	33465500	0.31224522110319675
chr7	33464600	33465600	-0.003479884152612189
chr7	33464700	33465700	-0.4002661695440517
chr7	33464800	33465800	-0.045354011518848734
chr7	33464900	33465900	-0.30260054296770944
chr7	33465000	33466000	-0.04654448170392673
chr7	33465100	33466100	-1.6893651162987855
chr7	33465200	33466200	-1.8381981573907644
chr7	33465300	33466300	-1.8191807288425244
chr7	33465400	33466400	-1.4703605923522267
chr7	33465500	33466500	-1.7736545457905657
chr7	33465600	33466600	-1.4909792450056096
chr7	33465700	33466700	-0.7357448320696514
chr7	33465800	33466800	-0.3789362119210213
chr7	33465900	33466900	-0.2456978511848914
chr7	33466000	33467000	-0.23505136846282365
chr7	33466100	33467100	1.1396306738413262
chr7	33466200	33467200	2.282612136344061
chr7	33466300	33467300	2.0160472137015475
chr7	33466400	33467400	2.00050768886908
chr7	33466500	33467500	1.9510566738325013
chr7	33467600	33468600	1.6247739965670558
chr7	33467700	33468700	1.2260608229520518
chr7	33467800	33468800	1.2676929332292135
chr7	33468400	33469400	0.11527929524318448
chr7	33468500	33469500	-0.3425080583829853
chr7	33468600	33469600	0.08482853958636494
chr7	33468700	33469700	0.5228574170863097
chr7	33468800	33469800	0.14562221113669754
chr7	33468900	33469900	0.6880258413921233
chr7	33469000	33470000	0.0442449045512185
chr7	33469100	33470100	0.5568262421606828
chr7	33469200	33470200	0.32497522857688904
chr7	33469300	33470300	-0.07410102374974283
chr7	33469400	33470400	0.38330601597162417
chr7	33469500	33470500	0.4965787861820726
chr7	33469600	33470600	0.2389124640664936
chr7	33469700	33470700	-0.3177485886717193
chr7	33469800	33470800	0.08690357519105972
chr7	33469900	33470900	-0.8229691906410377
chr7	33470000	33471000	-0.5592880326217555
chr7	33470600	33471600	-0.5913759189845852
chr7	33470700	33471700	-0.33130331087474946
chr7	33470800	33471800	0.16547592683990758
chr7	33470900	33471900	0.1985551228694674
chr7	33471000	33472000	0.500935038267895
chr7	33471100	33472100	0.403411944150496
chr7	33471200	33472200	0.418180165955778
chr7	33471300	33472300	0.4229964703796341
chr7	33471400	33472400	0.4095421529426567
chr7	33471500	33472500	-0.2009291946487804
chr7	33471600	33472600	0.029770494866702236
chr7	33472200	33473200	0.9941791026735756
chr7	33472300	33473300	1.0011691927263116
chr7	33473400	33474400	2.815271685638153
chr7	33473500	33474500	1.962496804066768
chr7	33473600	33474600	1.5964395486337537
chr7	33473700	33474700	0.8152400569816002
chr7	33473800	33474800	0.9309460024401048
chr7	33473900	33474900	1.0196621984841416
chr7	33474000	33475000	1.001172380955436
chr7	33474100	33475100	1.0119302039960492
chr7	33474200	33475200	1.013146744596765
chr7	33474300	33475300	0.8720659704905106
chr7	33474400	33475400	0.6308520245553116
chr7	33474500	33475500	1.6371654786644445
chr7	33474600	33475600	1.7985008346711902
chr7	33474700	33475700	2.506977673561994
chr7	33474800	33475800	2.7745537553334723
chr7	33474900	33475900	2.82862020756456
chr7	33475000	33476000	1.947258172106855
chr7	33475100	33476100	1.7678100340229168
chr7	33475200	33476200	1.4133589850800568
chr7	33475300	33476300	1.4743397357764925
chr7	33475400	33476400	0.8576402293216908
chr7	33475500	33476500	0.7029973180580843
chr7	33475600	33476600	0.2630145441151592
chr7	33475700	33476700	0.06930207591932278
chr7	33475800	33476800	-0.6154534112469686
chr7	33475900	33476900	-0.7248913426962934
chr7	33476000	33477000	-0.2239209330028604
chr7	33476100	33477100	0.3599099474070057
chr7	33476200	33477200	0.002153968867289163
chr7	33476300	33477300	0.20854287587911893
chr7	33476400	33477400	0.4989124257546921
chr7	33476500	33477500	0.16683293342010005
chr7	33476600	33477600	0.07534756620892967
chr7	33476700	33477700	0.4011273696804175
chr7	33476800	33477800	0.3844342590309391
chr7	33476900	33477900	0.41179411947435707
chr7	33477000	33478000	0.6751650249537108
chr7	33477100	33478100	0.300449372644106
chr7	33477200	33478200	0.5536579431631631
chr7	33477300	33478300	-0.010797393872278448
chr7	33477400	33478400	0.27104105160052466
chr7	33477500	33478500	-0.07637684927618575
chr7	33477600	33478600	-0.062399227477722
chr7	33477700	33478700	-0.7012388744817543
chr7	33477800	33478800	-0.4130558624271187
chr7	33477900	33478900	-0.9170844213118036
chr7	33478900	33479900	0.4669748396396482
chr7	33479000	33480000	0.5128470006511862
chr7	33479100	33480100	0.7932115616840999
chr7	33479200	33480200	0.5446987416445891
chr7	33479300	33480300	0.2705987339460906
chr7	33479400	33480400	-0.5390940213123978
chr7	33479500	33480500	-0.4919571294482973
chr7	33479600	33480600	0.18767068413307825
chr7	33479700	33480700	-0.2191833302414285
chr7	33479800	33480800	-0.3679278286064566
chr7	33479900	33480900	0.16947877644225168
chr7	33480000	33481000	0.2697116275729524
chr7	33480100	33481100	0.5547962760834237
chr7	33480200	33481200	0.6271981063956953
chr7	33480300	33481300	0.511266351724452
chr7	33480400	33481400	1.4780670600844457
chr7	33480500	33481500	1.0052994323861058
chr7	33480600	33481600	1.2487394613992164
chr7	33480700	33481700	1.8605517143950765
chr7	33480800	33481800	1.5185762509138212
chr7	33480900	33481900	0.5985610235425485
chr7	33481000	33482000	0.5750523838739272
chr7	33481100	33482100	0.5529257908929327
chr7	33481200	33482200	0.6739717376616051
chr7	33481300	33482300	0.6777912945866356
chr7	33481400	33482400	0.3184101626516869
chr7	33481500	33482500	0.8999290656948893
chr7	33481600	33482600	0.8965570003869712
chr7	33481700	33482700	0.20123391833411688
chr7	33481800	33482800	0.4151634214300613
chr7	33481900	33482900	0.9011037425270414
chr7	33482000	33483000	0.840953976747954
chr7	33482100	33483100	0.6212120008600005
chr7	33482200	33483200	-0.0062133958685747954
chr7	33482300	33483300	0.09220940771520501
chr7	33482400	33483400	0.3473552272512712
chr7	33482500	33483500	0.6148316241099991
chr7	33482600	33483600	-0.01398796969725819
chr7	33482700	33483700	0.6660108404144985
chr7	33482800	33483800	0.7110898759749388
chr7	33482900	33483900	0.3384824807581001
chr7	33483000	33484000	0.34150488057806133
chr7	33483100	33484100	-0.2506106525884564
chr7	33483200	33484200	0.6036644322117528
chr7	33483300	33484300	0.5427096254318128
chr7	33483400	33484400	0.2747683498853839
chr7	33483500	33484500	0.4329004901315477
chr7	33483600	33484600	0.35926445499010023
chr7	33483700	33484700	0.6830938835132799
chr7	33483800	33484800	0.7377447301337515
chr7	33483900	33484900	-0.018427850402718868
chr7	33484000	33485000	-0.5643890789175947
chr7	33484100	33485100	-0.1264182583307592
chr7	33484200	33485200	-0.5927418172259094
chr7	33484300	33485300	-0.4108050038485371
chr7	33485400	33486400	0.6628125211369905
chr7	33485500	33486500	0.4443866758791121
chr7	33485600	33486600	0.2196722217201931
chr7	33485700	33486700	-0.328236277344556
chr7	33485800	33486800	0.5486579494724647
chr7	33485900	33486900	0.9467797893793252
chr7	33486000	33487000	0.5410095835391694
chr7	33486100	33487100	0.19652091932327773
chr7	33486200	33487200	0.2139771935093028
chr7	33486300	33487300	-1.2355989956025697
chr7	33486400	33487400	-1.518208019021782
chr7	33486500	33487500	-1.0438357247121397
chr7	33486600	33487600	-1.7173736392764594
chr7	33486700	33487700	-0.9766673443931392
chr7	33486800	33487800	-1.2693386352320295
chr7	33486900	33487900	-1.1443504477476714
chr7	33487000	33488000	-0.9889093564097691
chr7	33487100	33488100	-0.8593401718533126
chr7	33487200	33488200	-0.8995409628831481
chr7	33487300	33488300	0.062509647803119
chr7	33487400	33488400	-0.3142353204355678
chr7	33487500	33488500	-1.0407341447120084
chr7	33487600	33488600	-0.4626431913547273
chr7	33487700	33488700	-0.6689262412815601
chr7	33487800	33488800	-0.5127722567788386
chr7	33487900	33488900	-1.3673269471319438
chr7	33488000	33489000	-1.880381046528555
chr7	33489800	33490800	0.8314620254416272
chr7	33489900	33490900	1.0058079796674668
chr7	33490000	33491000	0.8495812233151737
chr7	33490100	33491100	1.2878295377238995
chr7	33490200	33491200	1.5983607860652962
chr7	33490300	33491300	1.6071505551027598
chr7	33490400	33491400	0.8733412765080335
chr7	33490500	33491500	0.673530132564107
chr7	33490600	33491600	0.5065969594335396
chr7	33490700	33491700	0.7538697698511271
chr7	33490800	33491800	0.36108058715417796
chr7	33490900	33491900	-0.3262431420291982
chr7	33491000	33492000	-0.31467677819250367
chr7	33491100	33492100	-0.5571271699318039
chr7	33491200	33492200	-0.8103549772960641
chr7	33492300	33493300	-0.9706129699183882
chr7	33492400	33493400	-0.07368955529557879
chr7	33492500	33493500	-0.5543449867707771
chr7	33492600	33493600	-0.6832751411984913
chr7	33492700	33493700	-0.3987535760992077
chr7	33492800	33493800	0.1356304576246476
chr7	33492900	33493900	-0.0807336978733667
chr7	33493000	33494000	0.30235542213320415
chr7	33493100	33494100	0.3644274548749241
chr7	33493200	33494200	1.0479267989775911
chr7	33493300	33494300	1.1794220767412669
chr7	33493400	33494400	0.7925568336689982
chr7	33493500	33494500	0.9421179760317476
chr7	33493600	33494600	1.250127365940707
chr7	33493700	33494700	1.5068875554630918
chr7	33493800	33494800	1.7069840552306597
chr7	33493900	33494900	1.3054618137424576
chr7	33494000	33495000	1.3213393428544729
chr7	33494100	33495100	1.4653108389203349
chr7	33494200	33495200	1.5002959255192925
chr7	33494300	33495300	0.9922038826525889
chr7	33494400	33495400	1.373203437993138
chr7	33494500	33495500	1.2313496144256484
chr7	33494600	33495600	1.2187812496917187
chr7	33494700	33495700	1.5085391143175102
chr7	33494800	33495800	0.6295673346796714
chr7	33494900	33495900	1.1403938471061217
chr7	33495000	33496000	0.6826596374681496
chr7	33495100	33496100	0.6637535015373925
chr7	33495200	33496200	0.35598509736081985
chr7	33495300	33496300	0.670959362276449
chr7	33495400	33496400	0.1975717255161319
chr7	33495500	33496500	1.0419633343737071
chr7	33495700	33496700	0.04826560608478124
chr7	33495800	33496800	0.5812500484736257
chr7	33495900	33496900	0.6915454728450623
chr7	33496000	33497000	0.9305168827024523
chr7	33496100	33497100	1.4172196561242032
chr7	33496200	33497200	1.8144762457588064
chr7	33496300	33497300	1.5037940322964027
chr7	33496400	33497400	1.6773162642286932
chr7	33496500	33497500	0.7680214137975664
chr7	33496600	33497600	0.9605780898907148
chr7	33496700	33497700	1.4751673635585618
chr7	33496800	33497800	1.2996043628820395
chr7	33496900	33497900	1.6295721153947216
chr7	33497000	33498000	1.4691843151387867
chr7	33497100	33498100	0.4056999833533374
chr7	33497200	33498200	0.03585417454729276
chr7	33497300	33498300	0.19415691392373974
chr7	33497400	33498400	0.0889836163925477
chr7	33497500	33498500	0.8543630839733138
chr7	33497600	33498600	0.3449383440124813
chr7	33497700	33498700	0.44657592246636935
chr7	33497800	33498800	0.4341029373567727
chr7	33497900	33498900	0.14609834055091772
chr7	33498000	33499000	0.47030081445539335
chr7	33498100	33499100	1.3806068825919546
chr7	33498200	33499200	1.6000109194446557
chr7	33498300	33499300	1.7668596313575686
chr7	33498400	33499400	1.705064494371876
chr7	33498500	33499500	1.7307014172492152
chr7	33498600	33499600	1.927964792594772
chr7	33498700	33499700	1.9349176547373967
chr7	33498800	33499800	2.1098754483725712
chr7	33498900	33499900	1.8165400504815592
chr7	33499000	33500000	1.837740525054387
chr7	33499100	33500100	1.3694306190367738
chr7	33499200	33500200	1.204898075346215
chr7	33499300	33500300	1.196908912283816
chr7	33499400	33500400	1.2435091586654052
chr7	33499500	33500500	0.8798374643206474
chr7	33499600	33500600	0.2844475417935616
chr7	33499700	33500700	0.08419529522688543
chr7	33499800	33500800	-0.0012125173782084825
chr7	33499900	33500900	-0.2819937314115908
chr7	33500000	33501000	-0.30814332565534686
chr7	33500100	33501100	0.05538877412847803
chr7	33500200	33501200	0.3662007878503412
chr7	33500300	33501300	0.0782871636176738
chr7	33500400	33501400	-0.0436438901808136
chr7	33500500	33501500	0.15212896519586194
chr7	33500600	33501600	0.8581918388470761
chr7	33500700	33501700	1.2552928078831913
chr7	33500800	33501800	1.3697203383988077
chr7	33500900	33501900	1.715912972602326
chr7	33501000	33502000	1.5607408972499823
chr7	33501100	33502100	1.3205970330599142
chr7	33501200	33502200	0.6712745898204241
chr7	33501300	33502300	0.6268985719572934
chr7	33501400	33502400	0.2601938863369881
chr7	33501500	33502500	0.025732833246047568
chr7	33501600	33502600	0.11457568402998555
chr7	33501700	33502700	-0.0686826228990704
chr7	33501800	33502800	-0.26405170122299176
chr7	33501900	33502900	-0.16595010540015534
chr7	33502000	33503000	-0.26246772901543636
chr7	33502100	33503100	-0.4674630096991312
chr7	33502200	33503200	-0.015582894303918291
chr7	33502300	33503300	0.7061434088117403
chr7	33502400	33503400	1.3920712835166391
chr7	33502500	33503500	1.7543781025806295
chr7	33502600	33503600	1.3230637357201862
chr7	33502700	33503700	1.6476195526234485
chr7	33502800	33503800	1.4393962208167863
chr7	33502900	33503900	1.1670674413969409
chr7	33503000	33504000	1.3655094280608937
chr7	33503100	33504100	1.683121606394079
chr7	33503200	33504200	1.7253981407635248
chr7	33503300	33504300	1.3761940215368684
chr7	33503400	33504400	0.8638134903283788
chr7	33503500	33504500	0.3843827123819672
chr7	33503600	33504600	0.23089239839390704
chr7	33503700	33504700	-0.11582000885849796
chr7	33503800	33504800	0.3653713518452298
chr7	33504900	33505900	2.5937207355230365
chr7	33505500	33506500	0.9640580594617428
chr7	33505600	33506600	1.199611487323459
chr7	33505700	33506700	1.565190881951417
chr7	33505800	33506800	1.6364933823204968
chr7	33505900	33506900	1.5365019834311529
chr7	33506000	33507000	1.7365342536056376
chr7	33506100	33507100	1.7564493208170184
chr7	33506200	33507200	1.7436413851160142
chr7	33506300	33507300	1.5528813961507213
chr7	33506400	33507400	1.1618947183992
chr7	33506500	33507500	1.8807826901206977
chr7	33506600	33507600	2.1545985606136218
chr7	33506700	33507700	1.7919374383267852
chr7	33506800	33507800	1.894767186789846
chr7	33506900	33507900	2.0680848968144696
chr7	33507000	33508000	1.7976829588334873
chr7	33507100	33508100	1.6999168582266622
chr7	33507200	33508200	1.8333104066164536
chr7	33507300	33508300	1.7972164090278446
chr7	33507400	33508400	2.217578272567855
chr7	33507500	33508500	2.0073119054498623
chr7	33507600	33508600	1.6883459465239607
chr7	33507700	33508700	1.52136695954537
chr7	33507800	33508800	1.40183280106372
chr7	33507900	33508900	1.2800474536735478
chr7	33508000	33509000	1.6035734098440593
chr7	33508100	33509100	1.9316739382552184
chr7	33508200	33509200	1.812054794074016
chr7	33508300	33509300	2.146984073378256
chr7	33508400	33509400	2.2487512629920965
chr7	33508500	33509500	1.9808041951337
chr7	33508600	33509600	2.0946293995829945
chr7	33508700	33509700	2.343681086017554
chr7	33508800	33509800	2.391197720752088
chr7	33508900	33509900	2.3993415608954427
chr7	33509000	33510000	1.805139825437347
chr7	33509100	33510100	1.0392863753017665
chr7	33509200	33510200	0.91331326851351
chr7	33509300	33510300	0.5497637441560101
chr7	33509400	33510400	0.27720146054541045
chr7	33509500	33510500	0.4751978663117653
chr7	33509600	33510600	0.1078219779968122
chr7	33509700	33510700	0.1973023247061048
chr7	33509800	33510800	0.5696627192554334
chr7	33509900	33510900	0.7525172738752228
chr7	33510000	33511000	0.7675259303451782
chr7	33510100	33511100	1.4457161598616282
chr7	33510200	33511200	1.326853121283894
chr7	33510300	33511300	1.5285642973716196
chr7	33510400	33511400	1.6541719562944015
chr7	33510500	33511500	1.7529221519966791
chr7	33510600	33511600	1.9982281014427024
chr7	33510700	33511700	1.5605316979319757
chr7	33510800	33511800	1.3995311918159636
chr7	33510900	33511900	1.4131022192831737
chr7	33511000	33512000	1.8186988059220413
chr7	33511100	33512100	1.829580330252988
chr7	33511200	33512200	2.033770852394894
chr7	33511300	33512300	2.5031207636325767
chr7	33511400	33512400	2.438824925140584
chr7	33511500	33512500	2.287676789398579
chr7	33511600	33512600	2.349138260638394
chr7	33511700	33512700	2.529827129088431
chr7	33511800	33512800	2.1514094577113654
chr7	33511900	33512900	2.4568169657805736
chr7	33512000	33513000	2.5143573739758023
chr7	33512100	33513100	2.376849191252584
chr7	33512200	33513200	2.367117803024104
chr7	33512300	33513300	1.4372796239091816
chr7	33512400	33513400	1.6487542003089666
chr7	33512500	33513500	1.376258690519958
chr7	33512600	33513600	1.4403924138970077
chr7	33512700	33513700	1.6098368467254185
chr7	33512800	33513800	1.5925311366723152
chr7	33512900	33513900	0.8238150419897295
chr7	33513000	33514000	0.7211261449470822
chr7	33513100	33514100	0.6605129316976436
chr7	33513200	33514200	1.2236698115942632
chr7	33513300	33514300	1.7803231920165734
chr7	33513400	33514400	1.5850262538473063
chr7	33513500	33514500	1.4297111395693778
chr7	33513600	33514600	0.8316236236730551
chr7	33513700	33514700	0.4763141184979712
chr7	33513800	33514800	0.8343078590058781
chr7	33513900	33514900	1.223215782427408
chr7	33514000	33515000	1.225882543861229
chr7	33514100	33515100	1.0427608592559152
chr7	33514200	33515200	0.4163483975895495
chr7	33514300	33515300	0.3307005403099105
chr7	33514400	33515400	1.035953938621091
chr7	33514500	33515500	2.181482769766844
chr7	33514600	33515600	2.531834878944354
chr7	33514700	33515700	2.460335731921204
chr7	33514800	33515800	1.9791168387631524
chr7	33514900	33515900	1.8801771543278103
chr7	33515000	33516000	1.6165826691172795
chr7	33515100	33516100	2.164088898160844
chr7	33515200	33516200	2.111965410049125
chr7	33515300	33516300	1.779229573931926
chr7	33515400	33516400	0.6028889863438235
chr7	33515500	33516500	-0.17342627492772966
chr7	33516500	33517500	0.6055126326312267
chr7	33516600	33517600	-0.2778263278681714
chr7	33516700	33517700	-0.32796538441538503
chr7	33516800	33517800	0.2852195339264735
chr7	33516900	33517900	0.474913699404971
chr7	33517000	33518000	0.42490848837423867
chr7	33517100	33518100	-0.09968958981659992
chr7	33517200	33518200	0.07486943984662905
chr7	33518300	33519300	0.6984101180101774
chr7	33518400	33519400	0.7722396078576829
chr7	33518500	33519500	0.3350224922790304
chr7	33518600	33519600	-0.0466879901736768
chr7	33518700	33519700	0.7269100524929449
chr7	33518800	33519800	0.6723338346957023
chr7	33518900	33519900	0.9038283005369148
chr7	33519000	33520000	0.5176914959292036
chr7	33519100	33520100	1.143815894011273
chr7	33519200	33520200	0.9589805965712268
chr7	33519300	33520300	1.3046066394376583
chr7	33519400	33520400	0.7459340828077758
chr7	33519500	33520500	0.8226964401012905
chr7	33519600	33520600	0.8019849977981797
chr7	33519700	33520700	-0.05521964084306578
chr7	33519800	33520800	-0.41209437006178223
chr7	33519900	33520900	-0.8544138310302487
chr7	33520000	33521000	-1.1860115757578966
chr7	33520100	33521100	-1.1285354530345928
chr7	33520200	33521200	-1.0720256465700846
chr7	33520300	33521300	-1.3200035340037866
chr7	33520400	33521400	-1.086418133829298
chr7	33520500	33521500	-1.4483678487723968
chr7	33520600	33521600	-1.6866140328550492
chr7	33520700	33521700	-1.812532867957371
chr7	33520800	33521800	-1.8539284560394562
chr7	33520900	33521900	-2.083332960867234
chr7	33526500	33527500	-5.603810096123612
chr7	33526600	33527600	-6.1562229664240125
chr7	33526700	33527700	-6.299686149020357
chr7	33526800	33527800	-7.1013774861538455
chr7	33526900	33527900	-6.662658874906641
chr7	33527000	33528000	-6.576851639048217
chr7	33527100	33528100	-6.941196626920678
chr7	33527200	33528200	-6.7036969977877465
chr7	33527300	33528300	-6.267667058342205
chr7	33527400	33528400	-5.186582052576147
chr7	33527500	33528500	-5.289671495870243
chr7	33527600	33528600	-4.76751687511236
chr7	33527700	33528700	-4.269544296068885
chr7	33527800	33528800	-3.3070389627524195
chr7	33527900	33528900	-3.3539668208314377
chr7	33528000	33529000	-3.0164136598345217
chr7	33528100	33529100	-2.5945387284354173
chr7	33528200	33529200	-2.302151094599424
chr7	33529000	33530000	-1.8418342565395678
chr7	33529100	33530100	-1.9141722912762216
chr7	33529200	33530200	-1.8490601719070527
chr7	33529300	33530300	-1.9345107874987653
chr7	33529400	33530400	-1.8989115882403704
chr7	33529500	33530500	-1.522518163166531
chr7	33529600	33530600	-1.3307971205374989
chr7	33529700	33530700	-1.1816269404809387
chr7	33529800	33530800	-0.6733371373219895
chr7	33529900	33530900	0.13324484732406086
chr7	33530000	33531000	0.13005156247943742
chr7	33530100	33531100	0.9007964372052918
chr7	33530200	33531200	1.2820460298935157
chr7	33530300	33531300	1.3049400423825417
chr7	33530400	33531400	1.2030147075324114
chr7	33530500	33531500	1.2127415621289646
chr7	33530600	33531600	1.261919004983196
chr7	33530700	33531700	1.1672070238257062
chr7	33530800	33531800	1.2189893936610232
chr7	33530900	33531900	0.7760643531135021
chr7	33531000	33532000	0.2992306534349914
chr7	33531100	33532100	0.08773099826297741
chr7	33531200	33532200	-0.8872361019205274
chr7	33531300	33532300	-0.5791400203370506
chr7	33531400	33532400	-0.6939709217714877
chr7	33531500	33532500	-0.5288954658006879
chr7	33531600	33532600	-0.7640840681590143
chr7	33531700	33532700	-0.06493373990809631
chr7	33531800	33532800	-0.3923067822842101
chr7	33531900	33532900	-0.5901261918602703
chr7	33532000	33533000	0.14088054086846744
chr7	33532100	33533100	0.14142227151341727
chr7	33532200	33533200	0.5753767938745118
chr7	33532300	33533300	0.6746422519642091
chr7	33532400	33533400	0.8462703014808888
chr7	33532500	33533500	1.1895943135333162
chr7	33532600	33533600	1.4711717535417277
chr7	33532700	33533700	1.3859273527981533
chr7	33532800	33533800	1.8870755233687184
chr7	33532900	33533900	2.275462465576992
chr7	33533000	33534000	2.389776477468733
chr7	33533100	33534100	1.9939777920059851
chr7	33533200	33534200	2.704920607551436
chr7	33533300	33534300	2.390189197447735
chr7	33533400	33534400	2.6077223330697787
chr7	33533500	33534500	1.6761884697788418
chr7	33533600	33534600	2.446771146610984
chr7	33533700	33534700	2.707982848624693
chr7	33533800	33534800	2.1556517756070463
chr7	33533900	33534900	1.9744704908256343
chr7	33534000	33535000	1.3485124358885765
chr7	33534100	33535100	1.6544518469375944
chr7	33534200	33535200	1.1332516447435506
chr7	33534300	33535300	0.9037243876566368
chr7	33534400	33535400	1.019539543833528
chr7	33534500	33535500	1.2121021466571418
chr7	33534600	33535600	0.4996627035103413
chr7	33534700	33535700	0.06457062814275491
chr7	33534800	33535800	0.04431067967445939
chr7	33534900	33535900	-0.18359178724392908
chr7	33535000	33536000	-0.14564049429077391
chr7	33535100	33536100	0.2823252478254641
chr7	33535200	33536200	0.3540466031154943
chr7	33535300	33536300	0.4373374628541488
chr7	33535400	33536400	0.17215219715233224
chr7	33535500	33536500	0.4304994732935174
chr7	33535600	33536600	0.28196311279634834
chr7	33536800	33537800	-0.9709997858663664
chr7	33536900	33537900	-0.7058421178578863
chr7	33537000	33538000	-0.7910741422990981
chr7	33537100	33538100	-0.357959438913824
chr7	33537200	33538200	-0.15524746838769374
chr7	33537300	33538300	-0.31559862257862004
chr7	33537400	33538400	0.009748683348302421
chr7	33537500	33538500	0.4032046216444869
chr7	33537600	33538600	0.9057316203612598
chr7	33537700	33538700	0.8244184669544434
chr7	33537800	33538800	1.1587503979064484
chr7	33537900	33538900	1.020431231598214
chr7	33538000	33539000	1.375213506251387
chr7	33538100	33539100	1.2958199959310823
chr7	33538200	33539200	1.6286569920805665
chr7	33538300	33539300	2.0179036323744364
chr7	33538400	33539400	2.1978834806045042
chr7	33538500	33539500	1.88417651344408
chr7	33538600	33539600	1.4374143902777494
chr7	33538700	33539700	1.4877141019367826
chr7	33538800	33539800	1.3720668853706526
chr7	33538900	33539900	1.0526077963722642
chr7	33539000	33540000	1.3126595094911764
chr7	33539100	33540100	1.1190249057530322
chr7	33539200	33540200	0.25812478688557666
chr7	33539300	33540300	-0.05270481744560526
chr7	33539400	33540400	-0.2835274306919678
chr7	33539500	33540500	-0.9234694138143698
chr7	33539600	33540600	-0.9409467840869364
chr7	33539700	33540700	-0.8262114949520257
chr7	33539800	33540800	-0.29871026054426403
chr7	33539900	33540900	-0.3480800934328627
chr7	33540000	33541000	-1.3064497308896217
chr7	33540100	33541100	-0.8202709499630899
chr7	33540200	33541200	-0.5581505871671566
chr7	33540300	33541300	-0.5159926276885962
chr7	33540400	33541400	-0.2506958888193925
chr7	33540500	33541500	0.2698481981521069
chr7	33540600	33541600	0.2711329600458421
chr7	33540700	33541700	0.20683890243176128
chr7	33540800	33541800	-0.0549636425579732
chr7	33540900	33541900	0.2673375589322977
chr7	33541000	33542000	0.8125471041877728
chr7	33541500	33542500	1.892680092157052
chr7	33541600	33542600	1.579150358338959
chr7	33541700	33542700	2.104909197686429
chr7	33542200	33543200	2.468596207852674
chr7	33542900	33543900	-0.15389446116693115
chr7	33543300	33544300	0.2997335749129041
chr7	33543400	33544400	1.3983093181005437
chr7	33543500	33544500	1.0577086522266437
chr7	33543600	33544600	1.176324125470647
chr7	33543700	33544700	0.9840783357989359
chr7	33543800	33544800	1.0765870312048351
chr7	33543900	33544900	0.6387827499609252
chr7	33544000	33545000	0.9992248581785894
chr7	33544100	33545100	1.6959467814362499
chr7	33544200	33545200	1.8996957550678943
chr7	33544300	33545300	1.4261666241249922
chr7	33544400	33545400	1.321059077605257
chr7	33544500	33545500	1.3671896312999308
chr7	33544600	33545600	1.4360212362656373
chr7	33544700	33545700	1.5695757168618614
chr7	33544800	33545800	1.3990630868760492
chr7	33544900	33545900	1.3155285510951995
chr7	33546000	33547000	0.7606838444765897
chr7	33546100	33547100	-0.1684085113047442
chr7	33546200	33547200	-0.3558386911979241
chr7	33546300	33547300	-0.5292494362605548
chr7	33546400	33547400	-0.7448553142821648
chr7	33546500	33547500	-0.8739751142380383
chr7	33546600	33547600	-1.1480177085742522
chr7	33546700	33547700	-0.327126726763579
chr7	33546800	33547800	-0.6963392874693868
chr7	33546900	33547900	-0.9131973953807906
chr7	33547000	33548000	-0.8983452614583374
chr7	33547100	33548100	0.0638486737382204
chr7	33547200	33548200	0.2009669435817555
chr7	33547300	33548300	-0.00026294392914022387
chr7	33547400	33548400	-0.12042864978994255
chr7	33547500	33548500	0.03619184757045602
chr7	33547600	33548600	0.2991412002190508
chr7	33547700	33548700	-0.2941071415356176
chr7	33549400	33550400	-1.8224636927210391
chr7	33549500	33550500	-1.7517869686207796
chr7	33549600	33550600	-1.8953532343895985
chr7	33549700	33550700	-2.566874195566872
chr7	33549800	33550800	-1.9231979483412447
chr7	33549900	33550900	-2.3932814018455364
chr7	33550000	33551000	-1.7846952990777107
chr7	33550100	33551100	-1.7980106634942974
chr7	33550200	33551200	-1.2787235265511223
chr7	33550300	33551300	-0.9595689346671924
chr7	33550400	33551400	-0.3884485954949645
chr7	33550500	33551500	-0.023054647645747883
chr7	33550600	33551600	0.15657423695010794
chr7	33550700	33551700	0.0836526763103544
chr7	33550800	33551800	0.06865997817254225
chr7	33550900	33551900	0.5551961433037594
chr7	33551000	33552000	0.644118502081221
chr7	33551100	33552100	0.5617838875421464
chr7	33551200	33552200	0.9039745869785112
chr7	33551300	33552300	0.8850805203076272
chr7	33551400	33552400	0.930962540619896
chr7	33551500	33552500	0.7539502456641769
chr7	33551600	33552600	0.8411310650465638
chr7	33551700	33552700	1.7289644711966825
chr7	33551800	33552800	1.97473586501916
chr7	33551900	33552900	0.8665185768443141
chr7	33552000	33553000	0.4056171260053638
chr7	33552100	33553100	0.15442195687402951
chr7	33552200	33553200	-0.6412762678153333
chr7	33552300	33553300	-1.1205411191038004
chr7	33552400	33553400	-1.0580229326790471
chr7	33552500	33553500	-1.649348648634657
chr7	33552600	33553600	-1.384121180653162
chr7	33552700	33553700	-0.8467263555983696
chr7	33552800	33553800	-1.356480170967711
chr7	33552900	33553900	-0.5024147683175217
chr7	33553000	33554000	-0.40123999322294085
chr7	33553100	33554100	-0.00780234943901647
chr7	33553200	33554200	0.6677649475856688
chr7	33553300	33554300	1.2264105458819643
chr7	33553400	33554400	0.7273144395233416
chr7	33553500	33554500	0.8829200349452564
chr7	33553600	33554600	0.7774626318226379
chr7	33553700	33554700	-0.45460020929020295
chr7	33553800	33554800	-0.5074004051707348
chr7	33553900	33554900	-0.6747138200612349
chr7	33554000	33555000	-0.5406857448366166
chr7	33554100	33555100	-0.6505869499769564
chr7	33554200	33555200	-0.7253472364174254
chr7	33554300	33555300	-0.6482021988158388
chr7	33554400	33555400	-0.9569030304639128
chr7	33554500	33555500	-0.7804072886519933
chr7	33554600	33555600	-1.0201482385213991
chr7	33554700	33555700	-0.8153778815423355
chr7	33554800	33555800	-0.060939813780757635
chr7	33554900	33555900	0.11440134134552248
chr7	33555000	33556000	0.30985619201188586
chr7	33555100	33556100	-0.029180330454749583
chr7	33555200	33556200	0.3979371905402463
chr7	33555300	33556300	0.5247540614664794
chr7	33555400	33556400	1.1782603767722564
chr7	33555500	33556500	1.5935513588182662
chr7	33555600	33556600	1.8509934422746488
chr7	33555700	33556700	2.0871804884295755
chr7	33555800	33556800	1.6244035002563548
chr7	33555900	33556900	1.614606734533202
chr7	33556000	33557000	1.1754813360085559
chr7	33556100	33557100	1.527328205286685
chr7	33556200	33557200	1.273796972368917
chr7	33556300	33557300	1.2337115856381553
chr7	33556400	33557400	0.6928623626213228
chr7	33556500	33557500	0.37643657092710936
chr7	33556600	33557600	0.34685971426085965
chr7	33556700	33557700	0.4612074652798819
chr7	33556800	33557800	0.8281057670681314
chr7	33556900	33557900	0.6235260360594512
chr7	33557000	33558000	0.9734239457932595
chr7	33557500	33558500	0.4514688044216561
chr7	33557600	33558600	0.6615840700424219
chr7	33557700	33558700	0.4542020861757195
chr7	33557800	33558800	0.8545984925964325
chr7	33557900	33558900	0.5812921580959387
chr7	33558000	33559000	0.514232966968032
chr7	33558100	33559100	0.8547419278012891
chr7	33558200	33559200	1.0150695697099048
chr7	33558300	33559300	0.913144938304822
chr7	33558400	33559400	0.7474226830114193
chr7	33558500	33559500	0.880047114746213
chr7	33558600	33559600	0.7611259944735606
chr7	33558700	33559700	1.1101783319779492
chr7	33558800	33559800	1.075226703691664
chr7	33558900	33559900	1.177306231604739
chr7	33559000	33560000	0.9921912783604596
chr7	33559100	33560100	0.9760730865961628
chr7	33559200	33560200	1.0183839133546149
chr7	33559300	33560300	1.3835369512376112
chr7	33559400	33560400	1.123438760538357
chr7	33559500	33560500	1.1289473991260033
chr7	33559600	33560600	0.6791677016527538
chr7	33559700	33560700	0.33133232030101273
chr7	33559800	33560800	0.04715977566201325
chr7	33559900	33560900	0.5048613263243028
chr7	33560000	33561000	1.1723553112772378
chr7	33560100	33561100	0.8693130340043499
chr7	33560200	33561200	0.8637053377079489
chr7	33560300	33561300	0.6164193224923801
chr7	33560400	33561400	1.0903682526659744
chr7	33560500	33561500	1.4300814647353692
chr7	33560600	33561600	1.8809858830862791
chr7	33560700	33561700	2.3374893309755165
chr7	33560800	33561800	2.1277628190271627
chr7	33560900	33561900	2.051628421446322
chr7	33561000	33562000	1.3522688809665888
chr7	33561100	33562100	1.1280140753157517
chr7	33561200	33562200	0.4117766516487616
chr7	33561300	33562300	0.548673163241409
chr7	33561400	33562400	0.5519179957121977
chr7	33561500	33562500	0.6925294039185876
chr7	33561600	33562600	0.7993909296019556
chr7	33561700	33562700	1.080996241330171
chr7	33561800	33562800	1.6193251936197608
chr7	33561900	33562900	1.4740834985135938
chr7	33562000	33563000	1.909219621200898
chr7	33562100	33563100	2.3461309702895945
chr7	33562200	33563200	2.913822742729835
chr7	33562300	33563300	2.9952864723346058
chr7	33562400	33563400	3.194242557694179
chr7	33562500	33563500	3.033025093232742
chr7	33562600	33563600	3.0094518306185067
chr7	33562700	33563700	2.4327819529814305
chr7	33562800	33563800	1.9836536995432223
chr7	33562900	33563900	2.1265843904775195
chr7	33563000	33564000	1.9163970954634744
chr7	33563100	33564100	1.4875475916721077
chr7	33563200	33564200	1.0771216043062095
chr7	33563300	33564300	1.2361617716033326
chr7	33563400	33564400	1.2461266630363808
chr7	33563500	33564500	1.2158547923415728
chr7	33563600	33564600	1.470063627049614
chr7	33563700	33564700	1.4050994983313347
chr7	33563800	33564800	1.5577015936167655
chr7	33563900	33564900	1.5371502132004786
chr7	33564000	33565000	1.5976365791149936
chr7	33564100	33565100	2.1623100340172647
chr7	33564200	33565200	2.2393129415570323
chr7	33564300	33565300	1.5966776858095084
chr7	33564400	33565400	1.244695192976552
chr7	33564500	33565500	1.03836339234186
chr7	33564600	33565600	0.5403889268959863
chr7	33564700	33565700	0.7026023473777591
chr7	33565900	33566900	0.4170194446320145
chr7	33566000	33567000	0.32912210952048476
chr7	33566100	33567100	0.3015167007890328
chr7	33566200	33567200	0.3555008068123409
chr7	33566300	33567300	-0.13148460074988574
chr7	33566400	33567400	-0.5861291242382136
chr7	33566500	33567500	-0.8857334487377077
chr7	33566600	33567600	-1.5918090556966211
chr7	33566700	33567700	-1.865608334337546
chr7	33566800	33567800	-1.2390701590941966
chr7	33566900	33567900	-1.032087595929384
chr7	33567000	33568000	-0.6052619722069027
chr7	33567100	33568100	-0.5965208031687391
chr7	33567200	33568200	-0.6842731821223097
chr7	33567300	33568300	-0.14709801841099274
chr7	33567400	33568400	-0.4462200038616168
chr7	33567500	33568500	-0.9509532931789512
chr7	33567600	33568600	-0.3545048763882403
chr7	33567700	33568700	0.620250317448379
chr7	33567800	33568800	0.3826093026792112
chr7	33567900	33568900	-0.34797935893320475
chr7	33568000	33569000	-0.5664847266341398
chr7	33568100	33569100	-0.4234804292764704
chr7	33568200	33569200	-0.6422280007390194
chr7	33568300	33569300	-0.5968150614381007
chr7	33568400	33569400	0.02035949785431842
chr7	33568500	33569500	0.8825666191397077
chr7	33568600	33569600	1.2004732278983763
chr7	33568700	33569700	1.0673140299079478
chr7	33568800	33569800	1.2938253816146328
chr7	33568900	33569900	1.1707683204907295
chr7	33569000	33570000	0.7369663938978924
chr7	33569100	33570100	1.0165332260835749
chr7	33569200	33570200	0.7209313134720636
chr7	33569300	33570300	0.911929468472059
chr7	33569400	33570400	0.9095537570979068
chr7	33569500	33570500	0.3955837526446642
chr7	33569600	33570600	0.2770763190254258
chr7	33569700	33570700	-0.05469995747794874
chr7	33569800	33570800	-0.2850633171329107
chr7	33569900	33570900	0.17173417193615378
chr7	33570000	33571000	0.8259404700751336
chr7	33570100	33571100	0.3962065344639429
chr7	33570200	33571200	0.2154210402610245
chr7	33570300	33571300	-0.3324188405453142
chr7	33570400	33571400	-0.5353933554664561
chr7	33570500	33571500	-0.42185360977756425
chr7	33570600	33571600	-0.2582475135201449
chr7	33570700	33571700	0.16762078171106187
chr7	33570800	33571800	-0.20253762648816906
chr7	33570900	33571900	-0.06192882575470199
chr7	33571000	33572000	0.06639373907730546
chr7	33571100	33572100	-0.1812605314021832
chr7	33571200	33572200	0.7570728860912973
chr7	33571300	33572300	0.7943060884859681
chr7	33571400	33572400	0.7224591095319906
chr7	33571500	33572500	0.4788020163895466
chr7	33571600	33572600	0.1567959597599061
chr7	33571700	33572700	-0.14405699952081974
chr7	33571800	33572800	0.18111421656896007
chr7	33571900	33572900	-0.5553765797111344
chr7	33572000	33573000	-0.7271078264117374
chr7	33572100	33573100	-0.5440748524513199
chr7	33572200	33573200	-1.0363778308884974
chr7	33572300	33573300	-0.9088552701794472
chr7	33572400	33573400	-0.7515024180929372
chr7	33572500	33573500	-0.9676290031521676
chr7	33572600	33573600	-1.3966582230345188
chr7	33572700	33573700	-0.6594768050220183
chr7	33572800	33573800	-0.5736430091818989
chr7	33572900	33573900	-0.006036690511991478
chr7	33573000	33574000	-0.24258091682515595
chr7	33573100	33574100	-0.6731827023579644
chr7	33573200	33574200	-0.16204761614390592
chr7	33573300	33574300	0.2593692922279691
chr7	33573400	33574400	0.14299090634548514
chr7	33573500	33574500	0.6785772831083227
chr7	33573600	33574600	0.9385389460510992
chr7	33573700	33574700	0.7775523109418463
chr7	33573800	33574800	-0.17919208791828425
chr7	33573900	33574900	0.0907291731468033
chr7	33574000	33575000	-0.22593310014527457
chr7	33574100	33575100	-0.026644709136133385
chr7	33574200	33575200	-0.409130735750975
chr7	33574300	33575300	-0.4528777803583329
chr7	33574400	33575400	-0.5019419661961381
chr7	33574500	33575500	-1.1736540534106366
chr7	33574600	33575600	-1.1652561801720949
chr7	33574700	33575700	-1.559685488234242
chr7	33574800	33575800	-0.462006770710117
chr7	33574900	33575900	-1.0665491283411292
chr7	33575000	33576000	-0.7239257723665434
chr7	33575100	33576100	-0.16252620762473485
chr7	33575200	33576200	-0.2772982076136499
chr7	33575300	33576300	-0.7651760813595028
chr7	33575400	33576400	-1.104130539080498
chr7	33575500	33576500	-0.8328741894340765
chr7	33575600	33576600	-1.0145178519341975
chr7	33575700	33576700	-1.7784249862015995
chr7	33575800	33576800	-1.7419033539447346
chr7	33575900	33576900	-1.4944813233621503
chr7	33576000	33577000	-1.3861365471551734
chr7	33576100	33577100	-2.018880782844447
chr7	33576200	33577200	-2.207102548576284
chr7	33576300	33577300	-2.1831110169502432
chr7	33576400	33577400	-1.834396525854275
chr7	33576500	33577500	-1.6957459765702647
chr7	33576600	33577600	-0.9745197989748784
chr7	33576700	33577700	0.033087118105617215
chr7	33576800	33577800	-0.05476019492339757
chr7	33576900	33577900	0.0051468876595564435
chr7	33577000	33578000	0.09595773232911115
chr7	33577100	33578100	0.006660002412689495
chr7	33577200	33578200	0.7544326200947963
chr7	33577300	33578300	0.7294028022999542
chr7	33577400	33578400	0.8521413214435398
chr7	33577500	33578500	1.041970923042416
chr7	33577600	33578600	0.5499741556789635
chr7	33577700	33578700	0.456341288897821
chr7	33577800	33578800	0.30090514660253714
chr7	33577900	33578900	0.005507607182225888
chr7	33578000	33579000	0.061032177203964436
chr7	33578100	33579100	1.0270718814125228
chr7	33578200	33579200	1.0295500572115075
chr7	33578300	33579300	1.1662956651787182
chr7	33578400	33579400	1.946501738408156
chr7	33578500	33579500	1.870689272500588
chr7	33578600	33579600	1.886628554509544
chr7	33578700	33579700	1.833528690480125
chr7	33578800	33579800	1.8546063483175448
chr7	33578900	33579900	2.1141421941472296
chr7	33579000	33580000	1.8856287944960834
chr7	33579100	33580100	1.3224706618916673
chr7	33579200	33580200	1.1600038191713986
chr7	33579300	33580300	1.4939198597520866
chr7	33579400	33580400	0.6997152742224748
chr7	33579500	33580500	0.6539937059255971
chr7	33579600	33580600	0.9974968886749314
chr7	33579700	33580700	1.2021768532330883
chr7	33579800	33580800	0.9725117074877296
chr7	33579900	33580900	1.4218972944513004
chr7	33580000	33581000	1.2808365886728303
chr7	33580100	33581100	1.7097378776021432
chr7	33580200	33581200	1.2913854405831522
chr7	33580300	33581300	0.07745335881639676
chr7	33580400	33581400	0.5733503048820562
chr7	33580500	33581500	-0.05523017496639618
chr7	33580600	33581600	-0.5747651547268098
chr7	33580700	33581700	-1.290173743651731
chr7	33580800	33581800	-1.124985850764666
chr7	33580900	33581900	-1.0400107390113875
chr7	33581000	33582000	-0.6092596624683501
chr7	33581100	33582100	-0.3186819923744149
chr7	33581200	33582200	-0.2049818582250985
chr7	33581300	33582300	0.5174068238487805
chr7	33581400	33582400	0.046919524584883465
chr7	33581500	33582500	0.6654218088718501
chr7	33581600	33582600	0.7652839059229125
chr7	33581700	33582700	0.8759743313579778
chr7	33581800	33582800	0.5750408919416087
chr7	33581900	33582900	0.1293684835185432
chr7	33582000	33583000	-0.47328011388586855
chr7	33582100	33583100	-0.9152575611537388
chr7	33582200	33583200	-1.0908547623300158
chr7	33582300	33583300	-1.1800541228874228
chr7	33582400	33583400	-0.7934123113432028
chr7	33582500	33583500	-0.8569164691508948
chr7	33582600	33583600	-0.5110261343456515
chr7	33582700	33583700	-0.2674458270143679
chr7	33582800	33583800	-0.0631835376351048
chr7	33582900	33583900	0.2581498412172506
chr7	33583000	33584000	0.8169558670372926
chr7	33583100	33584100	0.34726214221902274
chr7	33583200	33584200	0.7544685141797728
chr7	33583300	33584300	0.8002536893409526
chr7	33583400	33584400	0.6634539857262735
chr7	33583500	33584500	0.1084851755168179
chr7	33583600	33584600	-0.05672755947871005
chr7	33583700	33584700	0.02018836799131216
chr7	33583800	33584800	0.14910763323573142
chr7	33583900	33584900	-0.23097366293163024
chr7	33584000	33585000	-0.92377224987051
chr7	33584100	33585100	-1.1688266389706006
chr7	33584200	33585200	-1.4936347221851232
chr7	33584300	33585300	-1.4431671680303328
chr7	33584400	33585400	-1.436826816568683
chr7	33584500	33585500	-0.6011176362621079
chr7	33584600	33585600	-0.5772170097881869
chr7	33584700	33585700	-0.026377361107599542
chr7	33584800	33585800	0.13159905927121582
chr7	33584900	33585900	0.036319568430796624
chr7	33585000	33586000	0.3628336111496567
chr7	33585100	33586100	0.6280056005677184
chr7	33585200	33586200	0.8093068230545708
chr7	33585300	33586300	1.2234408400508103
chr7	33585400	33586400	1.237952378878598
chr7	33585500	33586500	0.4083511604248759
chr7	33585600	33586600	0.3680003724521978
chr7	33585700	33586700	0.17493834128995747
chr7	33585800	33586800	0.2037026647452627
chr7	33585900	33586900	0.14522457485685836
chr7	33586000	33587000	0.045237613056272136
chr7	33586100	33587100	0.3443842860948855
chr7	33586200	33587200	0.6224669544303806
chr7	33586300	33587300	0.920163990591076
chr7	33586400	33587400	0.7851776922404067
chr7	33586500	33587500	1.3424501016552883
chr7	33586600	33587600	1.4532499780492942
chr7	33586700	33587700	1.0203193543135385
chr7	33586800	33587800	1.1663787723982209
chr7	33586900	33587900	1.0696206992080173
chr7	33587000	33588000	1.025515794497649
chr7	33587100	33588100	0.4662280845069934
chr7	33587200	33588200	-0.0183368667419592
chr7	33587300	33588300	-0.8304626881557652
chr7	33587400	33588400	-1.1483767616073468
chr7	33587500	33588500	-0.8968730720924409
chr7	33587600	33588600	-1.189094939065076
chr7	33587700	33588700	-0.6352662519638639
chr7	33587800	33588800	-1.4257196440047537
chr7	33587900	33588900	-1.039269249299775
chr7	33588000	33589000	-1.1911899508471364
chr7	33588100	33589100	-0.4960418619197004
chr7	33588200	33589200	-0.2094970242461336
chr7	33588300	33589300	-0.04948830404575444
chr7	33588400	33589400	-0.05458390702139835
chr7	33588500	33589500	-0.4116930924967309
chr7	33588600	33589600	0.053657552595932925
chr7	33588700	33589700	0.16361312521419186
chr7	33588800	33589800	0.6247297593095812
chr7	33588900	33589900	0.6885491949747482
chr7	33589000	33590000	0.9221144124364468
chr7	33589100	33590100	1.281233696398106
chr7	33589200	33590200	1.1068963399362757
chr7	33589300	33590300	1.6061892760678866
chr7	33589400	33590400	1.4869984790522928
chr7	33590500	33591500	-0.2485267268919793
chr7	33590600	33591600	-0.6403559810369481
chr7	33590700	33591700	0.25200006844342804
chr7	33590800	33591800	0.4280199480871846
chr7	33590900	33591900	1.0071057024318697
chr7	33591000	33592000	0.18366949825993428
chr7	33591100	33592100	0.3885533144417129
chr7	33591200	33592200	0.352100696174696
chr7	33591300	33592300	0.5825474047990841
chr7	33591400	33592400	0.6784979572624489
chr7	33591500	33592500	0.5666383202865993
chr7	33591600	33592600	0.5107340052084455
chr7	33591700	33592700	-0.7309990812536004
chr7	33591800	33592800	-0.5572804417739265
chr7	33591900	33592900	-1.1499456419742269
chr7	33592000	33593000	-0.3858807076929631
chr7	33592100	33593100	-0.030560862079577342
chr7	33592200	33593200	0.3059718095308085
chr7	33592300	33593300	-0.38161089874710097
chr7	33592400	33593400	-0.3799610234269029
chr7	33592500	33593500	-0.2532023974596216
chr7	33592600	33593600	-0.033936383264920746
chr7	33592700	33593700	0.8491716349851053
chr7	33592800	33593800	1.0979251028929933
chr7	33592900	33593900	1.5454621044777002
chr7	33593000	33594000	1.0441545916935675
chr7	33593100	33594100	0.8185105650552108
chr7	33593200	33594200	0.3834709093875661
chr7	33593300	33594300	1.0427750122563082
chr7	33593400	33594400	1.2989926099431008
chr7	33593500	33594500	0.9318494492253041
chr7	33593600	33594600	1.5740878238824914
chr7	33593700	33594700	1.049149438185084
chr7	33593800	33594800	0.8460396593411187
chr7	33593900	33594900	0.4292247335400505
chr7	33594000	33595000	0.6768580631789541
chr7	33594100	33595100	1.0130153486445033
chr7	33594200	33595200	0.985572261636741
chr7	33594300	33595300	0.34163875059642684
chr7	33594400	33595400	0.1947411939745221
chr7	33594500	33595500	-0.10478781409395936
chr7	33594600	33595600	-0.510660721504676
chr7	33595400	33596400	1.0750037786293152
chr7	33595500	33596500	1.9595299010631304
chr7	33595600	33596600	1.308480805204828
chr7	33595700	33596700	1.479251416332395
chr7	33595800	33596800	0.7509370308600258
chr7	33595900	33596900	0.4534566572956293
chr7	33596000	33597000	0.7505118608108706
chr7	33596100	33597100	0.6219133395055096
chr7	33596200	33597200	0.6968991391932676
chr7	33596300	33597300	0.0379489509844129
chr7	33596400	33597400	-0.5901752277131471
chr7	33596500	33597500	-0.6326365203932577
chr7	33596600	33597600	-0.15711946715844366
chr7	33596700	33597700	-0.5064799817407845
chr7	33596800	33597800	-0.15876821168577604
chr7	33596900	33597900	0.04791735802893123
chr7	33597000	33598000	0.15087420086196685
chr7	33597100	33598100	0.2294854430581791
chr7	33597200	33598200	0.001789398710836447
chr7	33597400	33598400	0.1100439480601982
chr7	33597500	33598500	-0.3885733460834374
chr7	33597600	33598600	-1.242208474542936
chr7	33597700	33598700	-1.8392051818919741
chr7	33597800	33598800	-1.6900548729891702
chr7	33597900	33598900	-1.6170504047886405
chr7	33598000	33599000	-1.9846922413694732
chr7	33598100	33599100	-1.8585473940325865
chr7	33598200	33599200	-1.6592982619820718
chr7	33598300	33599300	-1.528378742059228
chr7	33598400	33599400	-0.9872028014527272
chr7	33598500	33599500	-0.7816456279657705
chr7	33598600	33599600	-0.2295034782979432
chr7	33598700	33599700	0.42169480410355537
chr7	33598800	33599800	0.384053501255425
chr7	33598900	33599900	0.16799775073613124
chr7	33599000	33600000	0.771622526606279
chr7	33599100	33600100	0.7209254527118597
chr7	33599200	33600200	0.7986730676870734
chr7	33599300	33600300	0.7271374896550534
chr7	33599400	33600400	0.08402435489277284
chr7	33599500	33600500	0.3360221006437529
chr7	33599600	33600600	1.2730462111816283
chr7	33599700	33600700	1.2789900535666556
chr7	33599800	33600800	0.7709167972854197
chr7	33599900	33600900	1.60893415151921
chr7	33600000	33601000	0.8385381542452257
chr7	33600100	33601100	0.7374359162956083
chr7	33600200	33601200	0.7357829058934477
chr7	33600300	33601300	1.0013868183591226
chr7	33600400	33601400	1.3361698918725822
chr7	33600500	33601500	1.54295702263305
chr7	33600600	33601600	0.7858328669361815
chr7	33600700	33601700	0.7386827937307121
chr7	33600800	33601800	1.4282290411359448
chr7	33600900	33601900	0.9344958813364098
chr7	33601000	33602000	1.4560676686325666
chr7	33601100	33602100	2.156454420679253
chr7	33601200	33602200	2.069228069016479
chr7	33601300	33602300	2.155227089820872
chr7	33601400	33602400	2.588072314646091
chr7	33601500	33602500	2.057004298233781
chr7	33601600	33602600	2.412589294677084
chr7	33601700	33602700	2.780325474242161
chr7	33601800	33602800	2.9800154958272524
chr7	33601900	33602900	2.7693349664002462
chr7	33602000	33603000	2.81460455851312
chr7	33602100	33603100	2.4237289070957546
chr7	33602200	33603200	2.240395056395028
chr7	33602300	33603300	2.6092153177324207
chr7	33602400	33603400	2.0799979719148496
chr7	33602500	33603500	2.172303886713314
chr7	33602600	33603600	1.8709200709638245
chr7	33602700	33603700	1.3452749953109937
chr7	33602800	33603800	0.8954210028249749
chr7	33602900	33603900	0.9331617854062744
chr7	33603000	33604000	0.7356888750716065
chr7	33603100	33604100	0.8200210968588352
chr7	33603200	33604200	0.6671496085391941
chr7	33603300	33604300	0.023272483483047727
chr7	33603400	33604400	-0.08727251557250906
chr7	33603500	33604500	-0.09577012511331512
chr7	33603600	33604600	-0.1847131561848558
chr7	33603700	33604700	0.3274257182951152
chr7	33603800	33604800	0.9768762786660516
chr7	33603900	33604900	0.9081335396453692
chr7	33604000	33605000	1.3320218429708282
chr7	33604100	33605100	0.8917014621318062
chr7	33604200	33605200	1.345616107441399
chr7	33604300	33605300	1.4027157669878867
chr7	33604400	33605400	1.1377632534339972
chr7	33604500	33605500	1.4028702939527042
chr7	33604600	33605600	1.9687853111687463
chr7	33604700	33605700	1.4455630647488842
chr7	33604800	33605800	0.9857201622288141
chr7	33604900	33605900	0.8775300921195912
chr7	33605000	33606000	0.14625947075045537
chr7	33605100	33606100	0.4685403034237581
chr7	33605200	33606200	0.11323461656671692
chr7	33605300	33606300	0.2915653364154973
chr7	33605400	33606400	0.8564076912917171
chr7	33605500	33606500	0.9713020150048792
chr7	33605600	33606600	0.857547610458817
chr7	33605700	33606700	1.1181710432897416
chr7	33605800	33606800	0.4578583241032346
chr7	33605900	33606900	0.5747054803712927
chr7	33606000	33607000	0.35585636836614437
chr7	33606100	33607100	0.180834435864908
chr7	33606200	33607200	0.013333389274867644
chr7	33606300	33607300	-0.1839397653345637
chr7	33606400	33607400	-0.3652372969875719
chr7	33606500	33607500	-0.7051321208987186
chr7	33606600	33607600	-1.1009840721105113
chr7	33606700	33607700	-1.7851145685039835
chr7	33606800	33607800	-1.0219670233784304
chr7	33606900	33607900	-0.7763204495242878
chr7	33607000	33608000	0.5124394532039653
chr7	33607100	33608100	0.7880202950884808
chr7	33607200	33608200	1.3686357813476149
chr7	33607300	33608300	1.8586172710712376
chr7	33607400	33608400	1.619440715410433
chr7	33607500	33608500	0.7793919928193012
chr7	33607600	33608600	0.475742648170141
chr7	33607700	33608700	0.8089283237848146
chr7	33607800	33608800	0.3231765488945155
chr7	33607900	33608900	-0.2499131408749285
chr7	33608000	33609000	-1.2538186094422579
chr7	33608100	33609100	-1.5051636561621884
chr7	33608200	33609200	-1.5136740384345249
chr7	33608300	33609300	-2.2549953761390062
chr7	33608400	33609400	-2.1613689371887155
chr7	33608500	33609500	-0.6449034274287426
chr7	33608600	33609600	-0.5824474279911459
chr7	33608700	33609700	-0.5273964500822375
chr7	33608800	33609800	0.1296380350478621
chr7	33608900	33609900	1.0853492580433568
chr7	33609000	33610000	1.1825712643950685
chr7	33609100	33610100	1.5834581662712632
chr7	33609200	33610200	1.5808554968625563
chr7	33609300	33610300	2.122935660666641
chr7	33609400	33610400	2.461980086535711
chr7	33609500	33610500	1.8669494206498056
chr7	33609600	33610600	2.453660140031912
chr7	33609700	33610700	2.4791405871216434
chr7	33609800	33610800	2.0524556317832845
chr7	33609900	33610900	1.9829471512060035
chr7	33610000	33611000	1.7388492408521596
chr7	33610100	33611100	1.4332984731033116
chr7	33610200	33611200	1.596301099969803
chr7	33610300	33611300	1.218600666908766
chr7	33610400	33611400	0.9933733580434498
chr7	33610500	33611500	1.295543291664628
chr7	33610600	33611600	1.4735731349207972
chr7	33610700	33611700	1.682629734018851
chr7	33610800	33611800	2.1825415434734867
chr7	33611500	33612500	1.184188069588916
chr7	33611600	33612600	1.2765271639649036
chr7	33611700	33612700	0.5734948356386083
chr7	33611800	33612800	0.3205913965379303
chr7	33611900	33612900	-0.33739477751100794
chr7	33612000	33613000	-0.5138016568983927
chr7	33612100	33613100	-0.36699684803040816
chr7	33612200	33613200	0.15315403546901307
chr7	33612300	33613300	0.17990294914002802
chr7	33612400	33613400	0.27758863284035706
chr7	33612500	33613500	-0.6644789211034245
chr7	33612600	33613600	-0.8138365103660572
chr7	33612700	33613700	-0.7958623890681126
chr7	33612800	33613800	-0.7716710488484483
chr7	33612900	33613900	-0.8793973615302225
chr7	33613000	33614000	-0.7442637826184716
chr7	33613100	33614100	-1.0351528560880756
chr7	33613200	33614200	-1.2331107123556266
chr7	33613300	33614300	-1.6446987556249764
chr7	33613400	33614400	-1.254323116869126
chr7	33613500	33614500	-0.4413253564341424
chr7	33613600	33614600	-0.5625170978054478
chr7	33613700	33614700	0.07075689847269319
chr7	33613800	33614800	-0.04843055888372316
chr7	33613900	33614900	0.5515223708670205
chr7	33614000	33615000	0.6147656706242852
chr7	33614100	33615100	1.3121993179189253
chr7	33614200	33615200	1.4390187014793396
chr7	33614300	33615300	1.7758268343453472
chr7	33614400	33615400	1.3728900690795247
chr7	33614500	33615500	1.2168412700757354
chr7	33614600	33615600	1.323700915940616
chr7	33614700	33615700	0.5730604422400358
chr7	33614800	33615800	0.6355244146589306
chr7	33614900	33615900	0.4152286176577895
chr7	33615000	33616000	0.5612232401576263
chr7	33615100	33616100	-0.2560020302825488
chr7	33615200	33616200	-0.49858554477852896
chr7	33615300	33616300	-0.5659839038078481
chr7	33615400	33616400	-0.3984431915938925
chr7	33615500	33616500	-0.3012336592451416
chr7	33615600	33616600	-0.2373531281133683
chr7	33615700	33616700	0.4718263640148596
chr7	33615800	33616800	1.2541219931289764
chr7	33615900	33616900	0.8272233429407869
chr7	33616000	33617000	0.35450970318358666
chr7	33616100	33617100	-0.05701901855105203
chr7	33616200	33617200	0.4648241324922325
chr7	33616300	33617300	0.3814630733862704
chr7	33616400	33617400	0.36112408120303
chr7	33616500	33617500	0.32700260597131897
chr7	33616600	33617600	0.5038175537187549
chr7	33616700	33617700	-0.09619785196611334
chr7	33616800	33617800	-0.9453510758305248
chr7	33616900	33617900	-0.8633281505637559
chr7	33617000	33618000	-0.9430814663031064
chr7	33617100	33618100	-0.3134805369740836
chr7	33617200	33618200	-0.9776647624803241
chr7	33617300	33618300	-0.5702234023517039
chr7	33617400	33618400	-0.6395348534867211
chr7	33617500	33618500	-1.0561463465912488
chr7	33617600	33618600	-0.9054007251007216
chr7	33617700	33618700	-0.6810803131721461
chr7	33617800	33618800	-0.5352639482227958
chr7	33617900	33618900	-0.4265138445614868
chr7	33618000	33619000	-0.4122173614098417
chr7	33618100	33619100	-0.5074776292225269
chr7	33618200	33619200	-0.22786946046492235
chr7	33618300	33619300	-0.11158681618365324
chr7	33618400	33619400	-0.12691759575405714
chr7	33618500	33619500	0.053857579046049035
chr7	33618600	33619600	-0.5784984078504545
chr7	33618700	33619700	-0.9556715230919318
chr7	33618800	33619800	-1.025136906608335
chr7	33618900	33619900	-1.0921918353495763
chr7	33619000	33620000	-0.9230244419570155
chr7	33619100	33620100	-0.5055362997923523
chr7	33619200	33620200	-0.4221319523868568
chr7	33619300	33620300	-0.5847329288086786
chr7	33619400	33620400	-1.0880085955896102
chr7	33619500	33620500	-1.2133772071314095
chr7	33619600	33620600	-1.5783476152693965
chr7	33619700	33620700	-0.4545955400278671
chr7	33619800	33620800	-0.7726939995310389
chr7	33619900	33620900	-1.234160592017477
chr7	33620000	33621000	-1.4305610696068356
chr7	33620100	33621100	-1.6973441950240773
chr7	33620200	33621200	-1.504306664485646
chr7	33620300	33621300	-1.8934885147737368
chr7	33620400	33621400	-1.4795430936583116
chr7	33620500	33621500	-1.1128761501879396
chr7	33620600	33621600	-0.7428762793514533
chr7	33620700	33621700	-1.15890455234714
chr7	33620800	33621800	-0.26059388567529146
chr7	33620900	33621900	0.584858346531091
chr7	33621000	33622000	0.34718729970477963
chr7	33621100	33622100	0.3658983495852049
chr7	33621200	33622200	0.9344346117545984
chr7	33621300	33622300	0.8481872180221008
chr7	33621400	33622400	1.5058695845014998
chr7	33621500	33622500	1.2437977357170218
chr7	33621600	33622600	0.8031541496464101
chr7	33621700	33622700	0.7051433506735709
chr7	33621800	33622800	0.08976681269225839
chr7	33621900	33622900	-0.4289594531150869
chr7	33622000	33623000	0.027726390740479244
chr7	33622100	33623100	0.2981216761681372
chr7	33622200	33623200	-0.2467816235802777
chr7	33622300	33623300	-0.2455013659278389
chr7	33622400	33623400	-0.8648391262365366
chr7	33622500	33623500	-0.5798120193716967
chr7	33622600	33623600	0.1971292925245153
chr7	33622700	33623700	0.2464099926930613
chr7	33622800	33623800	0.4995037318259179
chr7	33622900	33623900	0.5810317424563831
chr7	33623000	33624000	1.0729884842897603
chr7	33623100	33624100	-0.2727038874816187
chr7	33623200	33624200	-0.6621197465287036
chr7	33623300	33624300	-0.21390152390053616
chr7	33623400	33624400	0.2157233394831041
chr7	33623500	33624500	-0.5289573048763849
chr7	33623600	33624600	-1.0992259985958237
chr7	33623700	33624700	-1.1326183529043878
chr7	33623800	33624800	-0.8983445577726551
chr7	33623900	33624900	-1.0905322305491196
chr7	33624000	33625000	-2.136892341488445
chr7	33624100	33625100	-0.7848686826589677
chr7	33624200	33625200	-1.29988249308726
chr7	33624300	33625300	-1.056007632548276
chr7	33624400	33625400	-1.3612689589265998
chr7	33624500	33625500	-0.4841358285908545
chr7	33624600	33625600	-0.8421263443149123
chr7	33624700	33625700	-0.5971394823441206
chr7	33624800	33625800	-0.5045441000589664
chr7	33624900	33625900	-0.2148638457964047
chr7	33625000	33626000	0.008990667728989463
chr7	33625100	33626100	-0.441898258858267
chr7	33625200	33626200	0.24219843495760546
chr7	33625300	33626300	0.34621775792458914
chr7	33625400	33626400	0.1601132421345187
chr7	33625500	33626500	-0.042269278116694835
chr7	33625600	33626600	0.2664405598439888
chr7	33625700	33626700	0.5424052639412094
chr7	33625800	33626800	0.4055690510316333
chr7	33625900	33626900	0.43362577232305655
chr7	33626000	33627000	0.8643354008713509
chr7	33626100	33627100	0.8613523007593722
chr7	33626200	33627200	0.9617595049563352
chr7	33626300	33627300	0.6387721152974571
chr7	33627100	33628100	0.7311466176552998
chr7	33627200	33628200	0.9804509253208259
chr7	33627300	33628300	0.20011724032102607
chr7	33627400	33628400	-0.1666748235317979
chr7	33627500	33628500	-0.4259453029489975
chr7	33627600	33628600	0.2531942985669774
chr7	33627700	33628700	0.6399558012961997
chr7	33627800	33628800	1.0178046137630832
chr7	33627900	33628900	1.0031300139443309
chr7	33628000	33629000	0.8327674696450194
chr7	33628100	33629100	1.344254760734928
chr7	33628200	33629200	1.3197241447953765
chr7	33628300	33629300	2.121625505888981
chr7	33628400	33629400	1.8497582705002744
chr7	33628500	33629500	2.85938543311868
chr7	33628600	33629600	2.64734277817271
chr7	33628700	33629700	2.267737527036461
chr7	33628800	33629800	2.281205394748707
chr7	33628900	33629900	2.0668356593306294
chr7	33629000	33630000	2.0369729926767
chr7	33629100	33630100	1.8632561063356392
chr7	33629200	33630200	1.7058628540154477
chr7	33629300	33630300	1.5274173374752764
chr7	33629400	33630400	2.805318469270956
chr7	33629500	33630500	1.2474839719877548
chr7	33629600	33630600	1.0150964249102783
chr7	33629700	33630700	1.1711354558519087
chr7	33629800	33630800	0.5571585866339935
chr7	33629900	33630900	0.06513419418868904
chr7	33630000	33631000	0.31833054525419113
chr7	33630100	33631100	-0.1783788811199477
chr7	33630200	33631200	0.22912548406422034
chr7	33630300	33631300	1.1318955988476436
chr7	33630400	33631400	1.5596149856151489
chr7	33630500	33631500	2.231279365814356
chr7	33630600	33631600	2.372754458216295
chr7	33630700	33631700	2.034762223464925
chr7	33630800	33631800	2.1011597474389743
chr7	33630900	33631900	2.7182222187366007
chr7	33631000	33632000	2.295817205105093
chr7	33631100	33632100	2.9456074491808053
chr7	33631200	33632200	2.3953170891096103
chr7	33631300	33632300	1.7848652788344812
chr7	33631400	33632400	1.2972138734522862
chr7	33631500	33632500	1.3595620352848967
chr7	33631600	33632600	0.8432230824669001
chr7	33631700	33632700	1.4440998968334384
chr7	33631800	33632800	1.3420716170637264
chr7	33631900	33632900	1.8067251733317176
chr7	33632000	33633000	2.1102842071040038
chr7	33632100	33633100	1.9220531642259004
chr7	33632200	33633200	2.46659678425221
chr7	33632300	33633300	2.9049996257228536
chr7	33632400	33633400	2.7602580763337787
chr7	33632500	33633500	2.3136546313767377
chr7	33633600	33634600	1.412223514057278
chr7	33633700	33634700	1.4738048533629236
chr7	33633800	33634800	1.447395142076638
chr7	33633900	33634900	1.3266433341968646
chr7	33635600	33636600	-0.5936595709218643
chr7	33635700	33636700	-0.7534481680583346
chr7	33635800	33636800	-0.1769754406718215
chr7	33635900	33636900	-0.04744776645563724
chr7	33636000	33637000	-0.13705135612302846
chr7	33636100	33637100	0.4147674549399061
chr7	33636200	33637200	-0.023525819716521654
chr7	33636300	33637300	0.13397403109628234
chr7	33636400	33637400	0.2976014535301764
chr7	33636500	33637500	0.4639393561913906
chr7	33636600	33637600	0.9107697349096532
chr7	33636700	33637700	0.9092376779746364
chr7	33636800	33637800	0.4236638822230661
chr7	33636900	33637900	0.3596147150278951
chr7	33637000	33638000	0.23441477955525694
chr7	33637100	33638100	-0.16832713577069147
chr7	33637200	33638200	-0.11388841318632198
chr7	33637300	33638300	-0.8235558913021652
chr7	33637400	33638400	-1.0624915723707538
chr7	33637500	33638500	-1.6671022279286682
chr7	33637600	33638600	-1.292080306104234
chr7	33637700	33638700	-0.6300156514085936
chr7	33637800	33638800	-0.9736244725777928
chr7	33637900	33638900	-0.4700373030035738
chr7	33638000	33639000	-0.33951474873125953
chr7	33638100	33639100	-0.3094397201051509
chr7	33638200	33639200	-0.15014138389985895
chr7	33638300	33639300	0.1136870253484638
chr7	33638400	33639400	0.5071979005666569
chr7	33638500	33639500	0.7632486393841699
chr7	33638600	33639600	0.6449640443874829
chr7	33638700	33639700	1.1672465577624531
chr7	33638800	33639800	1.7696771083228566
chr7	33638900	33639900	1.879650705674358
chr7	33639000	33640000	2.27702730248066
chr7	33640100	33641100	1.2778643363718665
chr7	33640200	33641200	1.6753600774570256
chr7	33640300	33641300	2.088693964547226
chr7	33640400	33641400	1.7132151023792284
chr7	33640500	33641500	2.594296102012692
chr7	33640600	33641600	3.002370263006225
chr7	33640700	33641700	2.5322406586640334
chr7	33640800	33641800	2.1968475867431567
chr7	33640900	33641900	3.004521078287441
chr7	33641000	33642000	2.9124381065753058
chr7	33641100	33642100	3.011839835511418
chr7	33641200	33642200	3.1425354369387724
chr7	33641300	33642300	2.7549232692700762
chr7	33641400	33642400	3.2015880295594354
chr7	33641500	33642500	2.4696372441583656
chr7	33641600	33642600	2.5636700834593884
chr7	33641700	33642700	2.73056828341181
chr7	33641800	33642800	2.455309141225599
chr7	33641900	33642900	1.6440009569644736
chr7	33642000	33643000	1.4616290977084416
chr7	33642100	33643100	1.0827522906814309
chr7	33642200	33643200	0.548738691232427
chr7	33642300	33643300	-0.5487197864639966
chr7	33642400	33643400	-1.610660002918064
chr7	33642500	33643500	-1.4107621487826412
chr7	33642600	33643600	-2.1101012122462635
chr7	33642700	33643700	-1.738706864710173
chr7	33642800	33643800	-1.0157074843840572
chr7	33642900	33643900	-0.9764482624607698
chr7	33643000	33644000	-0.7934662067415951
chr7	33643100	33644100	-0.824668709339246
chr7	33643200	33644200	-0.2756246375359125
chr7	33643300	33644300	0.11525598886090785
chr7	33643400	33644400	0.4175986707825257
chr7	33643500	33644500	0.14872331526328786
chr7	33643600	33644600	0.3052669586109705
chr7	33643700	33644700	-0.23311362406099204
chr7	33643800	33644800	-1.201801445991749
chr7	33643900	33644900	-1.7498836154281483
chr7	33644000	33645000	-2.3625919838204656
chr7	33644500	33645500	-0.9957357772384632
chr7	33644600	33645600	-0.837918754772369
chr7	33644700	33645700	-0.927190797085452
chr7	33644800	33645800	-0.1884876224531076
chr7	33644900	33645900	-0.10365178950441538
chr7	33645000	33646000	-0.1871905108854874
chr7	33645100	33646100	-0.5284468693379729
chr7	33645200	33646200	-0.25042607762311136
chr7	33645300	33646300	-0.244740871613292
chr7	33645400	33646400	-0.21824825198095427
chr7	33645500	33646500	0.4231028935562899
chr7	33645600	33646600	0.2527335762619383
chr7	33645700	33646700	0.4383141648347554
chr7	33645800	33646800	0.43352080213228456
chr7	33645900	33646900	1.0672170203188196
chr7	33646000	33647000	1.4603230720583866
chr7	33646100	33647100	1.7068968217410423
chr7	33646200	33647200	0.8312597259858072
chr7	33646300	33647300	0.6803036858141766
chr7	33646400	33647400	0.7646097890399833
chr7	33646500	33647500	0.6906806202365279
chr7	33646600	33647600	0.7648828077874222
chr7	33646700	33647700	0.6654643182273112
chr7	33646800	33647800	0.11904416509546575
chr7	33646900	33647900	-0.4162972959646156
chr7	33647000	33648000	-0.02304681320683087
chr7	33647100	33648100	-0.6691935870048791
chr7	33647200	33648200	-0.6939586180652313
chr7	33647300	33648300	-0.9469568627781096
chr7	33647400	33648400	-0.7597661949759884
chr7	33647500	33648500	-0.8889110706388175
chr7	33647600	33648600	-0.9852651174369048
chr7	33647700	33648700	-0.4434603911668666
chr7	33647800	33648800	-0.2875744747887686
chr7	33647900	33648900	-0.5898963082677343
chr7	33648000	33649000	-0.4998867880628931
chr7	33648100	33649100	0.17481118653480898
chr7	33648200	33649200	0.5222912100598828
chr7	33648300	33649300	0.5549559817186505
chr7	33648400	33649400	0.2538489871924218
chr7	33648500	33649500	0.7056469300480035
chr7	33648600	33649600	0.8535503239745578
chr7	33648700	33649700	0.7972763267546646
chr7	33648800	33649800	0.3843205902531188
chr7	33648900	33649900	0.11959334883650945
chr7	33649000	33650000	0.020510292549039598
chr7	33649100	33650100	0.1058314921106576
chr7	33649200	33650200	0.5018501503451517
chr7	33649300	33650300	0.5672344051095437
chr7	33649400	33650400	0.4301206218752859
chr7	33649500	33650500	0.8084938419230103
chr7	33649600	33650600	0.9177128119470735
chr7	33649700	33650700	0.6273992731995621
chr7	33649800	33650800	0.93881837495362
chr7	33649900	33650900	1.6055646805307544
chr7	33650000	33651000	1.3284498464156824
chr7	33650100	33651100	1.1811604764307075
chr7	33650200	33651200	0.5309925129906558
chr7	33650300	33651300	0.7925741867094779
chr7	33650400	33651400	1.0870519239576455
chr7	33650500	33651500	0.7294550049465842
chr7	33650600	33651600	0.13660829902240226
chr7	33651700	33652700	-0.2684190174427179
chr7	33651800	33652800	0.3576092460882851
chr7	33651900	33652900	0.3853196229964576
chr7	33652000	33653000	0.29473905927592675
chr7	33652100	33653100	0.009247526724178364
chr7	33652200	33653200	-0.3006867859184066
chr7	33652300	33653300	-0.1351435350063304
chr7	33652400	33653400	0.16757295839890887
chr7	33652500	33653500	0.3001903492223151
chr7	33652600	33653600	-0.13099636036183668
chr7	33652700	33653700	-0.6691704357537783
chr7	33652800	33653800	-0.8458880188057382
chr7	33652900	33653900	-0.8317195624310846
chr7	33653000	33654000	-0.5130445758494815
chr7	33653100	33654100	-0.5927660231171576
chr7	33653200	33654200	0.03337276671783157
chr7	33653300	33654300	0.1769443748075864
chr7	33653400	33654400	0.5848400705277857
chr7	33653500	33654500	0.6839311951170709
chr7	33653600	33654600	0.7510938689698909
chr7	33653700	33654700	1.2282612508099162
chr7	33653800	33654800	1.2454286462975743
chr7	33653900	33654900	1.2602269801833579
chr7	33654000	33655000	0.9924146087979415
chr7	33654100	33655100	2.002161101667553
chr7	33654200	33655200	1.9204595859525664
chr7	33654300	33655300	1.8040930749881687
chr7	33654400	33655400	1.4072906508944123
chr7	33654500	33655500	1.1079594154750247
chr7	33654600	33655600	1.519484087053124
chr7	33654700	33655700	1.9673630876856505
chr7	33654800	33655800	1.7999786416754937
chr7	33654900	33655900	2.300950269732543
chr7	33655000	33656000	2.3919217525454775
chr7	33655100	33656100	1.5857040247576193
chr7	33655200	33656200	1.2208465433882174
chr7	33655300	33656300	1.1873520518208636
chr7	33655400	33656400	1.3704613336385316
chr7	33655500	33656500	1.3660559470430056
chr7	33655600	33656600	1.1363011287021194
chr7	33655700	33656700	0.6706822321850706
chr7	33655800	33656800	0.5813463167284922
chr7	33655900	33656900	0.424480323511258
chr7	33656000	33657000	0.7831077065150569
chr7	33656100	33657100	0.9593104263452624
chr7	33656200	33657200	1.4561368378132442
chr7	33656300	33657300	1.5816308644572132
chr7	33656400	33657400	1.6880062717175637
chr7	33656500	33657500	1.9144691825833835
chr7	33656600	33657600	1.9266421816793533
chr7	33656700	33657700	1.7878582234737288
chr7	33656800	33657800	1.4300470675337238
chr7	33656900	33657900	1.3805592872867052
chr7	33657000	33658000	0.5839998859262561
chr7	33657100	33658100	0.35110610572213824
chr7	33657200	33658200	0.17983405135922353
chr7	33657300	33658300	0.03634086564768765
chr7	33657400	33658400	-0.2913081673743068
chr7	33657500	33658500	-0.09757800137735667
chr7	33657600	33658600	-0.2670624272305357
chr7	33657700	33658700	0.2702703671382034
chr7	33657800	33658800	0.8196458223379455
chr7	33657900	33658900	1.1323120776701197
chr7	33658000	33659000	1.818928887364275
chr7	33658100	33659100	2.171341311482282
chr7	33659000	33660000	0.611207245523314
chr7	33659100	33660100	0.0983670723618903
chr7	33659200	33660200	-0.3385952200772648
chr7	33659300	33660300	-0.7445986671377788
chr7	33659400	33660400	0.09807068856276148
chr7	33659500	33660500	0.8542645959936072
chr7	33659600	33660600	1.5299019859635987
chr7	33659700	33660700	2.112320657646325
chr7	33659800	33660800	2.3416014186276497
chr7	33659900	33660900	2.0951715813292395
chr7	33660000	33661000	1.9153967975779835
chr7	33660100	33661100	2.398031406224713
chr7	33660200	33661200	2.389270452832648
chr7	33660300	33661300	2.449245093234336
chr7	33660400	33661400	1.620368484220551
chr7	33660500	33661500	1.3349239472208192
chr7	33660600	33661600	1.2764313772056703
chr7	33660700	33661700	0.8579208614925006
chr7	33660800	33661800	0.4639082135981934
chr7	33660900	33661900	-0.058937792200125225
chr7	33661000	33662000	-0.25399963510609097
chr7	33661100	33662100	-0.9517935245948926
chr7	33662200	33663200	-0.4016968888416701
chr7	33662300	33663300	-0.37898998174686577
chr7	33662400	33663400	-0.4081460151041375
chr7	33662500	33663500	-0.5526667411662987
chr7	33662600	33663600	-1.1351637054244847
chr7	33662700	33663700	0.035674020794820835
chr7	33662800	33663800	-0.08093116972032438
chr7	33662900	33663900	0.4188753751754765
chr7	33663000	33664000	0.3937100205151758
chr7	33663100	33664100	0.8130961218252606
chr7	33663200	33664200	0.941298093945318
chr7	33663300	33664300	0.3203087340296603
chr7	33663400	33664400	0.5640608413703766
chr7	33663500	33664500	0.7811317464103424
chr7	33663600	33664600	0.7054254494837059
chr7	33663700	33664700	0.4329600882483196
chr7	33663800	33664800	0.2906519337801228
chr7	33663900	33664900	0.3055338655760317
chr7	33664000	33665000	0.09838739295620642
chr7	33664100	33665100	-0.1881311001375605
chr7	33664200	33665200	-0.7464435102135145
chr7	33664300	33665300	-0.99035501184495
chr7	33664400	33665400	-0.8617796287242137
chr7	33664500	33665500	-0.9037718014513484
chr7	33664600	33665600	-0.8377746922021211
chr7	33664700	33665700	-0.9001287962843052
chr7	33664800	33665800	-1.0292134168141882
chr7	33664900	33665900	-1.005142155317892
chr7	33666200	33667200	0.4268734426893664
chr7	33666300	33667300	0.6192690877029823
chr7	33666400	33667400	0.4312690513744949
chr7	33666500	33667500	1.0382892719845356
chr7	33666600	33667600	1.0201522991521657
chr7	33666700	33667700	1.5098899309530884
chr7	33666800	33667800	1.8398359217229583
chr7	33666900	33667900	2.0999073207411243
chr7	33667000	33668000	2.7709793050212808
chr7	33667100	33668100	2.5975724960786986
chr7	33667200	33668200	2.7832467251653563
chr7	33667300	33668300	2.6913366871976425
chr7	33667400	33668400	2.985501052936576
chr7	33667500	33668500	2.4507839482883917
chr7	33667600	33668600	2.6078297131685906
chr7	33668700	33669700	1.3588286051826413
chr7	33668800	33669800	1.6247625117160096
chr7	33668900	33669900	1.6923917675590316
chr7	33669000	33670000	1.7155447310809497
chr7	33669100	33670100	1.6974144788534042
chr7	33669200	33670200	1.512283710740324
chr7	33669300	33670300	1.3739706200577075
chr7	33669400	33670400	1.8867056970439209
chr7	33669500	33670500	1.3072867709893852
chr7	33669600	33670600	0.5529989773093771
chr7	33669700	33670700	0.4958782818120818
chr7	33669800	33670800	0.03261244216481618
chr7	33669900	33670900	-0.2078261668734579
chr7	33670000	33671000	-0.13250958464718998
chr7	33670100	33671100	-0.07403820517370388
chr7	33670200	33671200	-0.7282818443051068
chr7	33670300	33671300	-0.6099001925307542
chr7	33670400	33671400	-0.6618603549918494
chr7	33670500	33671500	-0.3838504111732871
chr7	33670600	33671600	0.2983970860107373
chr7	33670700	33671700	1.000519918033424
chr7	33670800	33671800	1.5469535245974595
chr7	33670900	33671900	1.4691905561999583
chr7	33672500	33673500	1.5525965733212168
chr7	33672600	33673600	1.4593728577925378
chr7	33672700	33673700	0.9256208327039824
chr7	33672800	33673800	0.9625376210324879
chr7	33672900	33673900	0.3040930077598368
chr7	33673000	33674000	0.47085642396369315
chr7	33673100	33674100	1.1070606237581098
chr7	33673200	33674200	0.9701375508180202
chr7	33673300	33674300	0.1999993776032788
chr7	33673400	33674400	-0.11635885258199805
chr7	33673500	33674500	-0.8760524229951253
chr7	33673600	33674600	-0.7184959377711341
chr7	33673700	33674700	-0.3199908984474076
chr7	33673800	33674800	-0.5585425785910678
chr7	33673900	33674900	-0.8316566026658283
chr7	33674000	33675000	-0.4188128179214336
chr7	33674100	33675100	-0.9601122981454848
chr7	33674200	33675200	-0.7755475808424626
chr7	33674300	33675300	-0.3485345739033593
chr7	33674400	33675400	0.2908346407044777
chr7	33674500	33675500	0.8606180063711847
chr7	33674600	33675600	1.0381194970499612
chr7	33674700	33675700	1.1864330244347971
chr7	33674800	33675800	1.5990458913859458
chr7	33674900	33675900	1.3811117490701406
chr7	33675000	33676000	1.2000459231786684
chr7	33675100	33676100	1.0624730657289394
chr7	33675200	33676200	1.0149764892274278
chr7	33675300	33676300	1.4262614311708322
chr7	33675400	33676400	0.7515166900893436
chr7	33675500	33676500	0.5677771920112594
chr7	33675600	33676600	0.194146657960398
chr7	33675700	33676700	0.1886573265077724
chr7	33675800	33676800	-0.3566567199648363
chr7	33675900	33676900	0.6940611942168079
chr7	33676000	33677000	-0.250776207949673
chr7	33676100	33677100	-0.5117365302966355
chr7	33678500	33679500	-0.5624543545783642
chr7	33678600	33679600	-0.9826634357602764
chr7	33678700	33679700	-1.6525267832840025
chr7	33678800	33679800	-0.8883549658225925
chr7	33678900	33679900	-0.8426896238679505
chr7	33679000	33680000	-0.7871195147943983
chr7	33679100	33680100	-0.8257977987923568
chr7	33679200	33680200	-0.8956707893945448
chr7	33679300	33680300	-1.2543459509374195
chr7	33679400	33680400	-1.2501146399311969
chr7	33679500	33680500	-0.5997713428768283
chr7	33679600	33680600	-0.20069508593178906
chr7	33679700	33680700	0.6751441108072624
chr7	33680200	33681200	0.8560483379860282
chr7	33680300	33681300	0.9253948586806188
chr7	33680400	33681400	0.8441205231620488
chr7	33680500	33681500	0.6572295093830804
chr7	33680600	33681600	1.4678574155524668
chr7	33680700	33681700	1.3043637480601298
chr7	33680800	33681800	1.5465045971091151
chr7	33680900	33681900	1.679361698888041
chr7	33681000	33682000	1.4498791121756702
chr7	33681100	33682100	1.6394832008547653
chr7	33681200	33682200	1.824303051030152
chr7	33681300	33682300	2.331510611423397
chr7	33681400	33682400	2.7519037301085265
chr7	33681500	33682500	3.2853435979827847
chr7	33682400	33683400	1.8590929367552584
chr7	33682500	33683500	1.4505981326296071
chr7	33682600	33683600	1.6752783408047909
chr7	33683700	33684700	2.393489411936341
chr7	33683800	33684800	2.1556174322936887
chr7	33683900	33684900	2.088861961984507
chr7	33684000	33685000	1.800963356181037
chr7	33684100	33685100	2.378734043424454
chr7	33684200	33685200	2.6576103785275658
chr7	33684300	33685300	2.595362751529482
chr7	33684400	33685400	2.9447063713607733
chr7	33684500	33685500	2.6594377132583444
chr7	33684600	33685600	2.4701256731962213
chr7	33684700	33685700	1.9393598887772825
chr7	33684800	33685800	1.8656747259927904
chr7	33684900	33685900	1.6779109868345967
chr7	33686300	33687300	0.6098221722354192
chr7	33686400	33687400	0.6192943154641921
chr7	33687100	33688100	0.3919841257701648
chr7	33687200	33688200	0.3653635866102129
chr7	33687300	33688300	0.07572454797838946
chr7	33687400	33688400	-0.14889941151325842
chr7	33687500	33688500	-0.6064977283270997
chr7	33687600	33688600	-0.7768656323787125
chr7	33687700	33688700	-0.4912505689717692
chr7	33687800	33688800	0.05548462102213165
chr7	33687900	33688900	-0.003108321760180765
chr7	33688000	33689000	-0.5671084338949235
chr7	33688100	33689100	-0.23001221755540155
chr7	33688200	33689200	-0.004625340227192339
chr7	33688300	33689300	0.016032292621575392
chr7	33688400	33689400	-0.05221612977893867
chr7	33688500	33689500	-0.008400703397366111
chr7	33688600	33689600	0.5887610758843407
chr7	33688700	33689700	0.5025431019269884
chr7	33688800	33689800	0.5170391996918854
chr7	33688900	33689900	0.5055547599357795
chr7	33689000	33690000	0.5392716211356309
chr7	33689100	33690100	0.1069241788206327
chr7	33689200	33690200	0.2428557393807533
chr7	33689300	33690300	0.33845966529633403
chr7	33689400	33690400	0.8239623471247838
chr7	33689500	33690500	1.0444322200582137
chr7	33689600	33690600	0.9597295760266562
chr7	33689700	33690700	0.9050299573289636
chr7	33689800	33690800	0.6011153960793685
chr7	33689900	33690900	0.7022445830909052
chr7	33690000	33691000	0.865491737374441
chr7	33690100	33691100	0.9815217856767756
chr7	33690200	33691200	0.8331153697626281
chr7	33690300	33691300	1.2765782017252894
chr7	33690400	33691400	-0.6987953932565827
chr7	33690500	33691500	-0.7351864383974117
chr7	33690600	33691600	-1.1651300048790625
chr7	33690700	33691700	-0.8002083082048209
chr7	33690800	33691800	-0.7438419676120666
chr7	33690900	33691900	-0.7951236761136513
chr7	33691000	33692000	-1.2959389371956302
chr7	33691100	33692100	-0.663775589520879
chr7	33691200	33692200	-0.3605056097456764
chr7	33691300	33692300	-0.6055960618283663
chr7	33691400	33692400	0.4866724270401826
chr7	33691500	33692500	0.4603854362999575
chr7	33691600	33692600	0.5874424341449529
chr7	33691700	33692700	0.4746624953339075
chr7	33691800	33692800	0.02708954491766859
chr7	33691900	33692900	0.13960165698518234
chr7	33692000	33693000	0.6623698562238615
chr7	33692100	33693100	0.17244150553712628
chr7	33692200	33693200	0.5473105258835587
chr7	33692300	33693300	0.3936476332172348
chr7	33692400	33693400	0.2472657638330429
chr7	33692500	33693500	-0.2063024141533872
chr7	33692600	33693600	-0.5624830409329509
chr7	33692700	33693700	-0.5957504278172504
chr7	33692800	33693800	0.05642940624184953
chr7	33692900	33693900	-0.18406116392379607
chr7	33693000	33694000	-0.05744689213414929
chr7	33693100	33694100	0.0896634433220327
chr7	33693200	33694200	-0.3613443309464701
chr7	33693300	33694300	-0.7145157534045911
chr7	33693400	33694400	-1.1373957694938122
chr7	33693500	33694500	-0.4097654405852136
chr7	33693600	33694600	0.0024155446240877072
chr7	33693700	33694700	-0.23164158289826825
chr7	33693800	33694800	-0.2269699112046043
chr7	33693900	33694900	0.09077267893965946
chr7	33694000	33695000	-0.003619407624675918
chr7	33694100	33695100	0.5051001446610758
chr7	33694200	33695200	0.4075624758460397
chr7	33694300	33695300	0.11764749459945292
chr7	33694400	33695400	-0.15351872198923455
chr7	33694500	33695500	-0.008969429248552587
chr7	33694600	33695600	0.1809853317958731
chr7	33694700	33695700	0.3207961902211895
chr7	33694800	33695800	-0.015520234479539513
chr7	33696100	33697100	0.7151636035634348
chr7	33696200	33697200	0.5444924428727566
chr7	33696300	33697300	1.0427956352155914
chr7	33696400	33697400	0.9963419890374212
chr7	33696700	33697700	1.0907452409196314
chr7	33696800	33697800	0.33067114102670114
chr7	33696900	33697900	0.43014737728903396
chr7	33697000	33698000	0.060202199655411355
chr7	33697100	33698100	0.1412919057587331
chr7	33697200	33698200	0.44979999239992996
chr7	33697300	33698300	-0.319632730810985
chr7	33697400	33698400	-0.005693428268567114
chr7	33697500	33698500	0.09963419270069476
chr7	33697600	33698600	0.021919204122785408
chr7	33697700	33698700	0.386392648880017
chr7	33697900	33698900	0.7852349092619519
chr7	33698000	33699000	1.5123268852971414
chr7	33698100	33699100	1.633831327107533
chr7	33698800	33699800	0.8137877396514289
chr7	33698900	33699900	1.5540192517112754
chr7	33699000	33700000	1.3858473957027115
chr7	33699100	33700100	0.9653473750011186
chr7	33699200	33700200	1.7994171524810638
chr7	33699300	33700300	1.6686578016971418
chr7	33699400	33700400	1.5814128671287355
chr7	33699500	33700500	1.1535149137898726
chr7	33699600	33700600	1.648838134339116
chr7	33699700	33700700	1.9945180687676112
chr7	33699800	33700800	1.5238574773832554
chr7	33699900	33700900	1.2999756299763945
chr7	33700000	33701000	0.8621022110309028
chr7	33701400	33702400	1.1997246391459684
chr7	33701500	33702500	1.2011128621323055
chr7	33701600	33702600	0.9021912287881227
chr7	33701700	33702700	2.1671089411967004
chr7	33701800	33702800	3.016451795291645
chr7	33701900	33702900	2.6487725579707804
chr7	33702000	33703000	2.2974936103904917
chr7	33702100	33703100	2.4007648508439807
chr7	33702200	33703200	2.378807459320226
chr7	33702300	33703300	2.1311048488397515
chr7	33702400	33703400	1.6940836733123996
chr7	33702500	33703500	2.0503763873899548
chr7	33702600	33703600	2.098802268998103
chr7	33702700	33703700	1.592095688132281
chr7	33702800	33703800	1.2707883329738745
chr7	33702900	33703900	1.619761983496724
chr7	33703000	33704000	2.262697177071869
chr7	33703100	33704100	2.291889610598064
chr7	33703200	33704200	2.0515773671539765
chr7	33703300	33704300	2.1930954046612405
chr7	33703400	33704400	2.4816327916415237
chr7	33703500	33704500	2.2438374241201964
chr7	33703600	33704600	2.4139656154831286
chr7	33703700	33704700	2.13815976585521
chr7	33703800	33704800	1.9257315910492647
chr7	33703900	33704900	2.0154758118113825
chr7	33704000	33705000	1.8055486171150628
chr7	33704100	33705100	2.0630518304354744
chr7	33704200	33705200	2.293840388771645
chr7	33704300	33705300	2.791035843421337
chr7	33704400	33705400	3.4540247875873966
chr7	33704500	33705500	3.4146664618222604
chr7	33704600	33705600	3.5553711602472213
chr7	33704700	33705700	3.8723939350405474
chr7	33704800	33705800	3.6866734498506255
chr7	33704900	33705900	3.608811443242458
chr7	33705000	33706000	3.3566188310741176
chr7	33705100	33706100	3.378428825329716
chr7	33705200	33706200	3.3160401715861845
chr7	33705300	33706300	2.716462362095042
chr7	33705400	33706400	1.9092096703317067
chr7	33705500	33706500	1.8949827002009776
chr7	33705600	33706600	1.8492549051143947
chr7	33705700	33706700	1.2694332249075737
chr7	33705800	33706800	1.7487746560768378
chr7	33705900	33706900	1.5205825825041708
chr7	33706000	33707000	1.5254734999545352
chr7	33706100	33707100	0.9495067514203052
chr7	33706200	33707200	1.26916752922724
chr7	33706300	33707300	0.8947388865353462
chr7	33706400	33707400	1.1009634181240315
chr7	33706500	33707500	1.4013334321354218
chr7	33706600	33707600	1.2892421552446431
chr7	33706700	33707700	1.3559683493546892
chr7	33706800	33707800	1.2094043992382937
chr7	33706900	33707900	1.1474524454970432
chr7	33707000	33708000	1.0151428790261854
chr7	33707100	33708100	1.0831156489132512
chr7	33707200	33708200	0.6018231911723289
chr7	33707300	33708300	0.9157744854007788
chr7	33708400	33709400	0.05364719117913861
chr7	33708500	33709500	0.11333911816667926
chr7	33708600	33709600	0.4741727340862724
chr7	33708700	33709700	0.7574227534415042
chr7	33708800	33709800	1.2229803116422262
chr7	33708900	33709900	2.1523224591310046
chr7	33709000	33710000	2.7151492131154327
chr7	33709100	33710100	2.540776870175576
chr7	33709200	33710200	2.3865901151701356
chr7	33709300	33710300	2.2237886676921224
chr7	33709400	33710400	1.9871733098635704
chr7	33709500	33710500	2.15273416722614
chr7	33709600	33710600	2.005693450183489
chr7	33709700	33710700	1.8374188990129936
chr7	33709800	33710800	0.9440121219071363
chr7	33709900	33710900	0.5672325776521298
chr7	33710000	33711000	0.08084483746288935
chr7	33710100	33711100	0.4144060228754277
chr7	33710200	33711200	0.4094966750670568
chr7	33710300	33711300	0.4561772571721369
chr7	33710400	33711400	0.14071881866783767
chr7	33710500	33711500	0.06799229704958029
chr7	33710600	33711600	0.04278116846931524
chr7	33710700	33711700	0.3876727504959997
chr7	33710800	33711800	0.8978597975794677
chr7	33710900	33711900	0.32760260579688744
chr7	33711000	33712000	0.47117545575548775
chr7	33711100	33712100	0.4263469687586881
chr7	33711200	33712200	0.5937905831224528
chr7	33711300	33712300	0.8566261848483478
chr7	33711400	33712400	1.5008377931093595
chr7	33711500	33712500	1.3770149770860387
chr7	33711600	33712600	1.8066641030567443
chr7	33711700	33712700	1.6035301314291561
chr7	33711800	33712800	1.6642127764908785
chr7	33711900	33712900	1.7861127403129295
chr7	33712000	33713000	1.768211470035587
chr7	33712100	33713100	1.8171317332396983
chr7	33712200	33713200	1.2098240145971426
chr7	33712300	33713300	1.1681097543226646
chr7	33712400	33713400	0.6069425875429221
chr7	33712500	33713500	0.4459500296984295
chr7	33712600	33713600	-0.5475887389299035
chr7	33712700	33713700	-1.655646576414125
chr7	33712800	33713800	-1.3192572856574576
chr7	33712900	33713900	-0.9400627941365844
chr7	33713000	33714000	-0.9527787979846323
chr7	33713100	33714100	-0.9753159974963252
chr7	33713200	33714200	-0.6869219968319034
chr7	33713300	33714300	-1.0124398138938009
chr7	33713400	33714400	-0.6446033258497691
chr7	33713500	33714500	-0.5685668953671518
chr7	33714900	33715900	0.9581015744933856
chr7	33715000	33716000	0.46697610287370733
chr7	33715100	33716100	0.1226372968849154
chr7	33715200	33716200	0.3509278930931204
chr7	33715300	33716300	0.4190585515398333
chr7	33715400	33716400	0.654718076719311
chr7	33715500	33716500	0.6605527575809559
chr7	33715600	33716600	0.2420250180631724
chr7	33715700	33716700	0.2913550862465604
chr7	33715800	33716800	0.7792062989274684
chr7	33716800	33717800	-1.3586856069352529
chr7	33716900	33717900	-2.1628597225648223
chr7	33717000	33718000	-1.3366408934813068
chr7	33717100	33718100	-0.9084843844314244
chr7	33717200	33718200	-0.492127658858064
chr7	33717300	33718300	-0.3701314000121159
chr7	33717400	33718400	-0.6410557386484436
chr7	33717500	33718500	-0.46188928381585703
chr7	33717600	33718600	-0.4133943081766931
chr7	33717700	33718700	0.2474393831327568
chr7	33717800	33718800	0.6928854296567011
chr7	33717900	33718900	1.5653409122314053
chr7	33718000	33719000	1.1161284809165495
chr7	33720500	33721500	-0.1873621753684708
chr7	33720600	33721600	0.5165626287428171
chr7	33720700	33721700	0.4351977972677461
chr7	33720800	33721800	0.2628638232612046
chr7	33720900	33721900	-0.32139307829559
chr7	33721000	33722000	-0.10149878133144496
chr7	33721100	33722100	0.2517698575328783
chr7	33721200	33722200	0.313160817441279
chr7	33721300	33722300	0.7330930866212928
chr7	33721400	33722400	0.9528610528939094
chr7	33721500	33722500	1.1133076276709075
chr7	33721600	33722600	1.0475634342666629
chr7	33721700	33722700	1.7838052900639438
chr7	33721800	33722800	2.3599842700732148
chr7	33721900	33722900	3.082146877747525
chr7	33722000	33723000	3.194355074808387
chr7	33722100	33723100	2.7997357104587786
chr7	33722200	33723200	2.7617082915513564
chr7	33722300	33723300	2.7872302954385724
chr7	33722400	33723400	2.470994103238378
chr7	33722500	33723500	2.0466656486730157
chr7	33722600	33723600	1.6585381292805814
chr7	33722700	33723700	1.1677806132601711
chr7	33722800	33723800	0.7245546201731781
chr7	33722900	33723900	0.5329067893460842
chr7	33723000	33724000	0.21538219089731805
chr7	33723600	33724600	0.9752549706044952
chr7	33723700	33724700	0.7234325290397428
chr7	33723800	33724800	1.100721948975811
chr7	33723900	33724900	1.5365824152902696
chr7	33724000	33725000	1.7110553401449637
chr7	33724100	33725100	1.6297863986872516
chr7	33724200	33725200	1.3404218921812052
chr7	33724300	33725300	1.904749783718772
chr7	33724400	33725400	1.9921810866565768
chr7	33724500	33725500	1.7018235046440116
chr7	33724600	33725600	1.019637467136936
chr7	33724700	33725700	1.9581378309627224
chr7	33724800	33725800	1.5245529598306942
chr7	33724900	33725900	1.0471889304732804
chr7	33725000	33726000	0.4988197802462673
chr7	33725100	33726100	0.2587534040411417
chr7	33725200	33726200	0.1465367633409509
chr7	33725300	33726300	-0.5489360969336374
chr7	33725400	33726400	-0.6175572569731608
chr7	33725500	33726500	0.04428343978499357
chr7	33725600	33726600	0.4087862339139301
chr7	33725700	33726700	-0.3062416737926289
chr7	33725800	33726800	-0.10506773327211566
chr7	33725900	33726900	-0.22121416082138048
chr7	33726000	33727000	0.3595080838966987
chr7	33726100	33727100	0.5093474274274887
chr7	33726200	33727200	0.5755028050850275
chr7	33727000	33728000	2.406000303408769
chr7	33727100	33728100	2.2686982106538682
chr7	33727200	33728200	2.095496922640579
chr7	33727300	33728300	2.811585477312369
chr7	33727400	33728400	3.0456677716799563
chr7	33727500	33728500	2.7540782811167013
chr7	33727600	33728600	2.259906526509328
chr7	33727700	33728700	2.0109107136086766
chr7	33727800	33728800	1.3813986691778648
chr7	33727900	33728900	0.4772892387660586
chr7	33728000	33729000	1.0661166175857268
chr7	33728100	33729100	1.5106269911091672
chr7	33728200	33729200	1.7043616135831827
chr7	33728300	33729300	1.1017201337933775
chr7	33728400	33729400	0.7945271545700362
chr7	33728500	33729500	1.4672451328358054
chr7	33728600	33729600	1.8267225920282808
chr7	33728700	33729700	1.6326483030028185
chr7	33728800	33729800	1.5578134241635857
chr7	33728900	33729900	2.197892261014296
chr7	33729000	33730000	1.9828539600341244
chr7	33729100	33730100	1.6698879210102242
chr7	33729200	33730200	2.198949856429312
chr7	33729300	33730300	2.0543597105961275
chr7	33729400	33730400	2.4932141911256305
chr7	33729500	33730500	2.0805677954449013
chr7	33729600	33730600	2.213535542770974
chr7	33729700	33730700	2.7083826534441773
chr7	33729800	33730800	2.586845541714122
chr7	33729900	33730900	1.483386680436377
chr7	33730000	33731000	1.452423647580119
chr7	33730100	33731100	1.0534932759742337
chr7	33730200	33731200	0.8128634461712542
chr7	33730300	33731300	0.8412072641505834
chr7	33730400	33731400	0.6435056409013207
chr7	33730500	33731500	0.3494836002479361
chr7	33730600	33731600	-0.1905613289754127
chr7	33730700	33731700	-0.5767168225430707
chr7	33730800	33731800	-0.09705872561077664
chr7	33730900	33731900	0.9930958798279648
chr7	33731000	33732000	0.8728854942394834
chr7	33731100	33732100	1.309751334616622
chr7	33731200	33732200	1.6087098044840091
chr7	33731300	33732300	1.7116680866084195
chr7	33731400	33732400	1.2975615944929908
chr7	33731500	33732500	1.0773364324903527
chr7	33731600	33732600	1.2184321333662174
chr7	33731700	33732700	1.2954555903281404
chr7	33731800	33732800	1.4739660988516896
chr7	33731900	33732900	1.2869003982460203
chr7	33732000	33733000	1.517088414287443
chr7	33732100	33733100	1.50276810147941
chr7	33732200	33733200	0.6692731379876399
chr7	33732300	33733300	0.6505335902471189
chr7	33732400	33733400	0.8361290709939205
chr7	33732500	33733500	1.4919933932409732
chr7	33733600	33734600	1.2050017138183042
chr7	33733700	33734700	1.3549633229935154
chr7	33733800	33734800	1.0624323188626952
chr7	33733900	33734900	1.838513690963296
chr7	33734000	33735000	1.3763130700615716
chr7	33734100	33735100	1.217423170932437
chr7	33734200	33735200	1.1518911056575756
chr7	33734300	33735300	1.8017493067065928
chr7	33734400	33735400	2.102644627602483
chr7	33734500	33735500	2.8181957711766428
chr7	33734600	33735600	3.2726368600637765
chr7	33734700	33735700	2.659467197791093
chr7	33734800	33735800	2.4343027332197282
chr7	33734900	33735900	2.3489272438077364
chr7	33735000	33736000	2.8376228740067524
chr7	33735100	33736100	2.5694461428632147
chr7	33735200	33736200	2.383830881533289
chr7	33735300	33736300	1.9344860935296184
chr7	33735400	33736400	1.4498659431963181
chr7	33735500	33736500	0.6047425401179453
chr7	33735600	33736600	-0.1728667373472907
chr7	33735700	33736700	-0.20672000347163602
chr7	33735800	33736800	0.14923611895142908
chr7	33735900	33736900	-0.32530140249157513
chr7	33736000	33737000	-0.46069141632967
chr7	33736100	33737100	-0.14369919506576098
chr7	33736200	33737200	-0.5181227044798576
chr7	33736300	33737300	-0.4917153218698389
chr7	33736400	33737400	-0.3432243289319743
chr7	33736500	33737500	-0.5900208427489645
chr7	33736600	33737600	-0.9690939064332302
chr7	33736700	33737700	-0.6687914016480629
chr7	33736800	33737800	-0.40010885257553497
chr7	33736900	33737900	-0.4326941393632133
chr7	33737000	33738000	-0.6377907653166207
chr7	33737100	33738100	-0.8637354486356652
chr7	33737200	33738200	-0.4010411528215262
chr7	33737300	33738300	-0.5059581133098067
chr7	33737400	33738400	0.02348776862903296
chr7	33737500	33738500	1.3463745570740266
chr7	33737600	33738600	1.4465526762517071
chr7	33737700	33738700	1.1381613391785328
chr7	33737800	33738800	0.10742615469044096
chr7	33737900	33738900	-0.5236895767193762
chr7	33738000	33739000	-0.1652588086958355
chr7	33738100	33739100	0.3800601966566954
chr7	33738200	33739200	0.850687283674813
chr7	33738300	33739300	1.1485190370723752
chr7	33738400	33739400	0.7722762473307199
chr7	33738500	33739500	0.6641823131938648
chr7	33738600	33739600	1.3384539846361778
chr7	33738700	33739700	1.681605371633654
chr7	33738800	33739800	2.1202462085995206
chr7	33738900	33739900	2.7757679952471075
chr7	33739000	33740000	2.4671951967724377
chr7	33739100	33740100	2.425627146916562
chr7	33739200	33740200	2.0330481061104586
chr7	33739300	33740300	1.7515141951866335
chr7	33739400	33740400	1.7842001004141608
chr7	33739500	33740500	1.3390702579479576
chr7	33739600	33740600	0.8646414421220264
chr7	33739700	33740700	0.6694390207581568
chr7	33739800	33740800	0.3147921227718268
chr7	33739900	33740900	0.14850890072989384
chr7	33740000	33741000	-0.20889797762558032
chr7	33740100	33741100	-0.4992487216455526
chr7	33740200	33741200	-0.13073884721006127
chr7	33740300	33741300	-0.2024897469816627
chr7	33740400	33741400	-0.1316895381243204
chr7	33740500	33741500	0.2300673208303844
chr7	33740600	33741600	0.20176319019510405
chr7	33740700	33741700	0.3254136818914243
chr7	33740800	33741800	0.8830780966104923
chr7	33740900	33741900	0.722784180599121
chr7	33741000	33742000	1.1823114406027744
chr7	33741100	33742100	0.981071169432893
chr7	33741200	33742200	1.237201388825967
chr7	33741300	33742300	1.5969104369302285
chr7	33741400	33742400	1.8155911560067082
chr7	33741500	33742500	2.200021768111029
chr7	33741600	33742600	2.489806129822369
chr7	33741700	33742700	2.4466180148932626
chr7	33741800	33742800	2.180990225934723
chr7	33741900	33742900	1.8187374178365143
chr7	33742000	33743000	1.615533537352763
chr7	33742100	33743100	1.1438414034822555
chr7	33742200	33743200	1.17560096590234
chr7	33742300	33743300	1.8105610608089404
chr7	33742400	33743400	1.9591190025497929
chr7	33742500	33743500	1.3994801743032028
chr7	33742600	33743600	1.2229752434855319
chr7	33742700	33743700	1.5715025945886645
chr7	33742800	33743800	1.3492583995947784
chr7	33742900	33743900	1.0034336018697132
chr7	33743000	33744000	1.682875891062448
chr7	33743100	33744100	1.9165018434251724
chr7	33743200	33744200	2.074491458469613
chr7	33743300	33744300	1.4817031884663128
chr7	33743400	33744400	1.3138027405721888
chr7	33743500	33744500	0.9226166535177732
chr7	33743600	33744600	0.4889727324270349
chr7	33743700	33744700	-0.2643365309520179
chr7	33743800	33744800	-0.25326198063759553
chr7	33743900	33744900	0.6970925728081117
chr7	33744000	33745000	0.1091037284789182
chr7	33744100	33745100	0.16543760764893795
chr7	33744200	33745200	-0.4340196852990844
chr7	33744300	33745300	-0.4654889342727284
chr7	33744400	33745400	-0.7231227956518963
chr7	33744500	33745500	-0.4054651171420108
chr7	33744600	33745600	0.02273837180652104
chr7	33744700	33745700	0.6309437632468308
chr7	33745800	33746800	2.001317679692797
chr7	33745900	33746900	1.6791369448333529
chr7	33746000	33747000	1.8571866721117123
chr7	33746100	33747100	1.5021440336748078
chr7	33746200	33747200	1.2244566697574897
chr7	33746300	33747300	0.581362025694544
chr7	33746400	33747400	0.04710790145698997
chr7	33746500	33747500	-0.8525569673641133
chr7	33746600	33747600	-0.07642783362122804
chr7	33746700	33747700	0.6214158902608695
chr7	33746800	33747800	0.794022582842848
chr7	33746900	33747900	0.8367792258092759
chr7	33747000	33748000	0.658600032352959
chr7	33747100	33748100	0.3543406988138258
chr7	33747200	33748200	1.3830689916679642
chr7	33747300	33748300	2.0016883565855568
chr7	33747400	33748400	2.0876165313320056
chr7	33747500	33748500	2.970232072638469
chr7	33747600	33748600	2.7951289192131004
chr7	33747700	33748700	3.0506104685406545
chr7	33747800	33748800	2.2523039313191706
chr7	33747900	33748900	2.3308903153228187
chr7	33748000	33749000	2.669791317449249
chr7	33750500	33751500	1.1546362832100447
chr7	33750600	33751600	0.7277139919980135
chr7	33750700	33751700	0.7776054727701293
chr7	33750800	33751800	0.6957910334677132
chr7	33750900	33751900	-0.14586721939425126
chr7	33751000	33752000	-0.005891326048284097
chr7	33751100	33752100	-0.6926524739750954
chr7	33751200	33752200	-0.4972925143694984
chr7	33751300	33752300	-0.19608469609427964
chr7	33751400	33752400	0.03864047791011927
chr7	33751500	33752500	0.534115570400753
chr7	33751600	33752600	1.0231379534142302
chr7	33751700	33752700	1.13188402251849
chr7	33751800	33752800	1.5109480075585238
chr7	33751900	33752900	2.494943771282399
chr7	33753100	33754100	-0.3842515901321424
chr7	33753200	33754200	-0.21593698170591832
chr7	33753300	33754300	-0.2942822299100401
chr7	33753400	33754400	-0.4207842543244685
chr7	33753500	33754500	-0.5923782061225957
chr7	33753600	33754600	-1.075142711368449
chr7	33753700	33754700	-0.7328784130325067
chr7	33753800	33754800	-0.6062852425859994
chr7	33753900	33754900	-0.5646369464309372
chr7	33754000	33755000	-1.0499841558610348
chr7	33754100	33755100	-0.106937061901389
chr7	33754200	33755200	0.3119947701334568
chr7	33754300	33755300	0.6887461557801252
chr7	33754400	33755400	1.1861392201095202
chr7	33754500	33755500	1.57432625761143
chr7	33754600	33755600	2.3254859993255868
chr7	33754700	33755700	2.1216244767408328
chr7	33754800	33755800	2.3723993876005984
chr7	33754900	33755900	2.769037018713549
chr7	33755000	33756000	3.2981420339675687
chr7	33755100	33756100	2.5862024595710364
chr7	33755200	33756200	1.687693051576152
chr7	33755300	33756300	1.361748667358881
chr7	33755400	33756400	1.0975758181165214
chr7	33755500	33756500	0.8343713371379289
chr7	33755600	33756600	0.4547291431180258
chr7	33755700	33756700	0.30594036053431106
chr7	33755800	33756800	0.16755523197335334
chr7	33755900	33756900	0.2441167138401425
chr7	33756000	33757000	0.8089285557149295
chr7	33756100	33757100	0.9899761904038166
chr7	33756200	33757200	1.2191076129218246
chr7	33756300	33757300	1.7215988207315558
chr7	33756400	33757400	1.4670839217909466
chr7	33756500	33757500	1.5970435016155458
chr7	33756600	33757600	1.6044524431784355
chr7	33756700	33757700	1.2089022653778565
chr7	33756800	33757800	1.0717777208974837
chr7	33756900	33757900	0.3865311805511066
chr7	33757000	33758000	0.2161417263064471
chr7	33757100	33758100	-0.1396456260993204
chr7	33757200	33758200	0.4227664596102986
chr7	33757300	33758300	-0.1820845057531161
chr7	33757400	33758400	-0.5249515880602208
chr7	33757500	33758500	-0.31218254989848504
chr7	33757600	33758600	-0.643241091556947
chr7	33757700	33758700	-0.07255668124572963
chr7	33757800	33758800	-0.08205154333614327
chr7	33757900	33758900	-0.21147902148031075
chr7	33758000	33759000	-0.39452750631984457
chr7	33758100	33759100	-0.2942074762796325
chr7	33758200	33759200	-0.9366546038400492
chr7	33758300	33759300	-1.3116550942824308
chr7	33758400	33759400	-1.2163041207397802
chr7	33758500	33759500	-1.59543722094534
chr7	33758600	33759600	-1.2163553411383432
chr7	33758700	33759700	-1.41057216090967
chr7	33758800	33759800	-1.537400199210177
chr7	33758900	33759900	-1.1722176390275776
chr7	33759600	33760600	0.0689987331742307
chr7	33759700	33760700	0.7386206171058256
chr7	33759800	33760800	0.6147743758619231
chr7	33759900	33760900	-0.034490158685283684
chr7	33760000	33761000	0.34853422825691077
chr7	33760100	33761100	0.14409960853616385
chr7	33760200	33761200	0.1632530506281348
chr7	33760300	33761300	-0.1581507314566397
chr7	33760400	33761400	-0.039162364902603435
chr7	33760500	33761500	0.6438115103582503
chr7	33760600	33761600	0.6749962265238875
chr7	33760700	33761700	0.6031841411231664
chr7	33760800	33761800	0.5136660825649657
chr7	33760900	33761900	1.2482700569804288
chr7	33761000	33762000	0.9887129178302376
chr7	33761100	33762100	0.8827044637724197
chr7	33761200	33762200	1.4004100342892076
chr7	33761300	33762300	1.0575257667713054
chr7	33761400	33762400	0.8630498153457468
chr7	33761500	33762500	0.3887945536292746
chr7	33761600	33762600	0.8997537509560318
chr7	33761700	33762700	0.4467176551713373
chr7	33761800	33762800	0.001414050909331925
chr7	33761900	33762900	-0.3351366505968871
chr7	33762000	33763000	0.18454407843224827
chr7	33762100	33763100	0.500645981744904
chr7	33762200	33763200	0.17488867303135822
chr7	33762300	33763300	-0.13844402857908092
chr7	33762400	33763400	-0.3502360603184372
chr7	33762500	33763500	-0.6508966148432221
chr7	33762600	33763600	-1.235165960485248
chr7	33762700	33763700	-0.5987094760347574
chr7	33762800	33763800	0.01916625882518216
chr7	33762900	33763900	0.3393005154456035
chr7	33763000	33764000	-0.07391203843766161
chr7	33763100	33764100	-0.6524407819188222
chr7	33763200	33764200	-0.7937183747485758
chr7	33763300	33764300	-0.3357266046072903
chr7	33763400	33764400	-0.1918224812533096
chr7	33763500	33764500	-0.06353160167764622
chr7	33763600	33764600	0.4208578946812256
chr7	33763700	33764700	0.07399898744939885
chr7	33763800	33764800	0.058300611329474075
chr7	33763900	33764900	-0.22059184028051826
chr7	33764000	33765000	-0.35651894909668935
chr7	33764100	33765100	-0.07917068613999304
chr7	33764200	33765200	0.11218745652602732
chr7	33764300	33765300	0.12174834893240033
chr7	33764400	33765400	0.6179285451424982
chr7	33764500	33765500	0.40955020552321136
chr7	33764600	33765600	0.4313700886560944
chr7	33764700	33765700	0.6584928191017158
chr7	33764800	33765800	0.5656613732286276
chr7	33764900	33765900	0.1873076249890818
chr7	33765000	33766000	0.11001110391468434
chr7	33765100	33766100	0.5452242980789775
chr7	33765200	33766200	0.7043468163717852
chr7	33765300	33766300	0.4126710071120938
chr7	33765400	33766400	0.4797305064048854
chr7	33765500	33766500	0.49208988400992104
chr7	33765600	33766600	0.763650681304108
chr7	33765700	33766700	0.7416142415103496
chr7	33765800	33766800	1.0056161113526931
chr7	33765900	33766900	1.1612436862788218
chr7	33766000	33767000	1.415054360316881
chr7	33766100	33767100	1.2189164838044853
chr7	33766200	33767200	1.3394788773419135
chr7	33766300	33767300	2.028312437340026
chr7	33766400	33767400	1.371266145898048
chr7	33766500	33767500	1.3330838667670348
chr7	33766600	33767600	0.7532670619244712
chr7	33767300	33768300	-0.5007218191606246
chr7	33767400	33768400	-0.504609988356676
chr7	33767500	33768500	-0.461349221340068
chr7	33767600	33768600	-0.7404469950526663
chr7	33767700	33768700	-0.8800974973532724
chr7	33767800	33768800	-1.4297260237210343
chr7	33767900	33768900	-1.8857592678333293
chr7	33768000	33769000	-1.4692301305137483
chr7	33768100	33769100	-1.6183592569577656
chr7	33768200	33769200	-0.8405670915560043
chr7	33768300	33769300	-0.3876254983505624
chr7	33768400	33769400	-0.4925824708325543
chr7	33768500	33769500	-0.4769313516836877
chr7	33768600	33769600	-0.19843980799901328
chr7	33768700	33769700	0.7125511363508199
chr7	33768800	33769800	1.4421083889677648
chr7	33768900	33769900	1.5202478086237636
chr7	33769000	33770000	1.4689980443722617
chr7	33769100	33770100	1.5748783201666463
chr7	33769200	33770200	1.5600050217952202
chr7	33769300	33770300	1.5291420482658271
chr7	33769400	33770400	1.9982211548704547
chr7	33769500	33770500	2.4575000451352818
chr7	33769600	33770600	2.2054202358297994
chr7	33769700	33770700	1.263144549001354
chr7	33769800	33770800	0.5579053281315548
chr7	33769900	33770900	0.7967269640904527
chr7	33770000	33771000	0.6615931263790182
chr7	33770100	33771100	1.3024910019325204
chr7	33770200	33771200	0.8232524806988778
chr7	33770300	33771300	0.8198785905010543
chr7	33770400	33771400	0.008831635360309375
chr7	33770500	33771500	-0.20042005563930296
chr7	33770600	33771600	0.1188636606111632
chr7	33770700	33771700	0.36155580619624456
chr7	33770800	33771800	1.0849252742674271
chr7	33770900	33771900	1.1535257635513825
chr7	33771000	33772000	0.7695449380888842
chr7	33771100	33772100	0.3684153966174806
chr7	33771200	33772200	0.2806502007119173
chr7	33771300	33772300	0.2609807429005899
chr7	33771400	33772400	0.5701572225690872
chr7	33771500	33772500	0.6965286908621112
chr7	33771600	33772600	0.8927270053633047
chr7	33771700	33772700	0.8341284627860507
chr7	33771800	33772800	0.4797704241935397
chr7	33771900	33772900	0.4054195060658111
chr7	33772000	33773000	0.4366174074380995
chr7	33772100	33773100	0.19793688984958802
chr7	33772200	33773200	0.483297345224692
chr7	33772300	33773300	0.5860058805207459
chr7	33772400	33773400	0.8197630289238639
chr7	33772500	33773500	0.9798124713452896
chr7	33772600	33773600	0.7029098115260247
chr7	33772700	33773700	0.8915057540952384
chr7	33772800	33773800	1.2193771993048277
chr7	33772900	33773900	1.568920563887949
chr7	33773000	33774000	1.5763179824305904
chr7	33773100	33774100	2.030509251628035
chr7	33773200	33774200	1.379853143868447
chr7	33773300	33774300	1.502894794039874
chr7	33773400	33774400	1.2080587362733894
chr7	33773500	33774500	1.18498150302948
chr7	33773600	33774600	1.530084369720532
chr7	33773700	33774700	1.3089312145224683
chr7	33773800	33774800	0.9046593369368688
chr7	33773900	33774900	0.6298224901800048
chr7	33774000	33775000	0.7085256219171034
chr7	33774100	33775100	0.5846495287421766
chr7	33774200	33775200	0.8488642755412664
chr7	33774300	33775300	0.6727667914094392
chr7	33774400	33775400	0.9972845133710896
chr7	33774500	33775500	0.5559810640662293
chr7	33774600	33775600	0.5474849012980595
chr7	33774700	33775700	0.8380685030444672
chr7	33774800	33775800	1.5957906371971882
chr7	33774900	33775900	2.2302987340262512
chr7	33775000	33776000	2.217912964860004
chr7	33775100	33776100	2.276976061825062
chr7	33775200	33776200	2.2808651041070744
chr7	33775300	33776300	2.651188754787253
chr7	33775400	33776400	2.542462803346451
chr7	33775500	33776500	2.647433639578539
chr7	33775600	33776600	2.5782998270620663
chr7	33775700	33776700	2.2708245313635267
chr7	33775800	33776800	1.9041643215734283
chr7	33775900	33776900	1.0452768318407566
chr7	33776000	33777000	1.026416875842896
chr7	33776100	33777100	0.8374720705740807
chr7	33776200	33777200	0.965764675416138
chr7	33776300	33777300	0.4270375924328601
chr7	33776400	33777400	0.12006681855795533
chr7	33776500	33777500	-0.041134020485815326
chr7	33776600	33777600	0.4535262655834424
chr7	33776700	33777700	0.99760915066053
chr7	33776800	33777800	1.242378647540029
chr7	33776900	33777900	1.8794493424161285
chr7	33777000	33778000	1.846432350347365
chr7	33777100	33778100	2.245167124592818
chr7	33777200	33778200	2.2965825056648828
chr7	33777300	33778300	2.355644417741353
chr7	33777400	33778400	2.9920551176096217
chr7	33778400	33779400	0.6139859062071622
chr7	33778500	33779500	0.7364434794973777
chr7	33778600	33779600	0.3740464397073515
chr7	33778700	33779700	1.1680390745328173
chr7	33778800	33779800	1.0014619481502691
chr7	33778900	33779900	0.7407639375512763
chr7	33779000	33780000	0.47506019100515284
chr7	33779100	33780100	0.6258568916736503
chr7	33779200	33780200	0.933650745532433
chr7	33779300	33780300	0.2552416752905893
chr7	33779400	33780400	0.16205194528643535
chr7	33780500	33781500	-0.7121733551733344
chr7	33780600	33781600	-0.683757238565784
chr7	33780700	33781700	-0.6528978914391337
chr7	33780800	33781800	-0.5853477821960344
chr7	33780900	33781900	-0.5159436640488634
chr7	33781000	33782000	-0.4650011643804455
chr7	33781100	33782100	-0.4548752384972692
chr7	33781200	33782200	0.4664157106152601
chr7	33781300	33782300	0.7632608950165877
chr7	33781400	33782400	0.4847976887596943
chr7	33781500	33782500	0.4003182112255806
chr7	33781600	33782600	-0.05390993012464833
chr7	33781700	33782700	0.8795558508853808
chr7	33781800	33782800	0.8607778284773738
chr7	33781900	33782900	0.9949253930969824
chr7	33782000	33783000	0.8819316538524109
chr7	33782100	33783100	1.4222732971659349
chr7	33782200	33783200	1.6515390071809852
chr7	33782300	33783300	1.0430579235613209
chr7	33782400	33783400	1.1467815811668811
chr7	33783500	33784500	1.1082998722376374
chr7	33783600	33784600	1.3699333286959263
chr7	33783700	33784700	1.6535686802147609
chr7	33783800	33784800	1.0515917827264862
chr7	33783900	33784900	1.1891246708250682
chr7	33784000	33785000	0.9483934329364003
chr7	33784100	33785100	1.6185953420541788
chr7	33784200	33785200	1.2501086032870663
chr7	33784300	33785300	0.9416035880417398
chr7	33784400	33785400	1.6877717480595809
chr7	33784500	33785500	0.4548668126130151
chr7	33784600	33785600	-0.1344880385020126
chr7	33784700	33785700	-0.43873519793620064
chr7	33784800	33785800	-0.051036931903277696
chr7	33784900	33785900	-0.2047303978087797
chr7	33785000	33786000	-0.1912627970924992
chr7	33785100	33786100	-0.5652879465139891
chr7	33785200	33786200	-0.8024437753506433
chr7	33785300	33786300	-0.6635178773510895
chr7	33785400	33786400	-0.9976533482398808
chr7	33785500	33786500	0.3073423686438221
chr7	33785600	33786600	0.8442564679537071
chr7	33785700	33786700	0.8080372921798787
chr7	33785800	33786800	1.0587858914337809
chr7	33785900	33786900	1.2862778422988126
chr7	33786000	33787000	1.4466078817180055
chr7	33786100	33787100	1.8825057713247355
chr7	33786200	33787200	2.47579279154175
chr7	33786300	33787300	2.435817038725262
chr7	33786400	33787400	2.7248028714341745
chr7	33786500	33787500	2.0860820262459643
chr7	33786600	33787600	1.8963450186464763
chr7	33786700	33787700	2.1193857297064835
chr7	33786800	33787800	2.064415437349971
chr7	33786900	33787900	1.5138635607163349
chr7	33787000	33788000	1.1364254094311184
chr7	33787100	33788100	1.4156205051255817
chr7	33787200	33788200	1.0683752681223422
chr7	33787300	33788300	1.2753221356104405
chr7	33787400	33788400	1.459994407938777
chr7	33787500	33788500	1.880406370964959
chr7	33787600	33788600	2.1476361371115518
chr7	33787700	33788700	1.7514036179233032
chr7	33787800	33788800	0.9291843617178128
chr7	33787900	33788900	1.029482707277476
chr7	33788000	33789000	1.728004509133579
chr7	33788100	33789100	1.006948885235912
chr7	33788200	33789200	0.9339903154714184
chr7	33788300	33789300	0.986269983266218
chr7	33788400	33789400	0.8339297114082778
chr7	33788500	33789500	0.4834285165781021
chr7	33788600	33789600	0.7323159444803627
chr7	33788700	33789700	0.9214495819079196
chr7	33788800	33789800	1.638214242837614
chr7	33788900	33789900	2.1028536816227366
chr7	33789000	33790000	1.4642863975068197
chr7	33789100	33790100	2.561318705255748
chr7	33789200	33790200	2.9018274254948406
chr7	33789300	33790300	2.425311729322666
chr7	33789400	33790400	2.5689537310848167
chr7	33789500	33790500	2.718628214992516
chr7	33789600	33790600	1.5410238130477931
chr7	33789700	33790700	1.3357873329073684
chr7	33789800	33790800	1.022262461942136
chr7	33789900	33790900	0.9841557918701216
chr7	33790000	33791000	1.4471045365218587
chr7	33790100	33791100	1.050262646786955
chr7	33790200	33791200	0.89916052112353
chr7	33790300	33791300	1.6184044476366892
chr7	33790400	33791400	1.69197952149494
chr7	33790500	33791500	1.5504312908057984
chr7	33790600	33791600	1.8756073687915265
chr7	33790700	33791700	2.1909381593644275
chr7	33790800	33791800	1.9885061158790716
chr7	33790900	33791900	1.9297209634083103
chr7	33791300	33792300	0.9761452824773836
chr7	33791400	33792400	0.3445907550720517
chr7	33791500	33792500	0.17848694682599875
chr7	33791600	33792600	0.42988506389316056
chr7	33791700	33792700	0.009928058213812076
chr7	33791800	33792800	0.9936062634495753
chr7	33791900	33792900	1.231450567780722
chr7	33792000	33793000	1.6556682429842755
chr7	33792100	33793100	1.8191460256454284
chr7	33792200	33793200	1.7930490809177575
chr7	33792300	33793300	1.7410731650845939
chr7	33792400	33793400	1.9948016970967688
chr7	33792500	33793500	2.0969733203221352
chr7	33792600	33793600	1.9670939920683976
chr7	33792700	33793700	1.9096346272448632
chr7	33792800	33793800	1.4915163959369204
chr7	33793600	33794600	1.7431244326430346
chr7	33793700	33794700	0.8988962687851558
chr7	33793800	33794800	1.3028104173940764
chr7	33793900	33794900	1.2933616217349813
chr7	33794000	33795000	1.300023480124327
chr7	33794100	33795100	1.2912552852821468
chr7	33794200	33795200	1.824865874702024
chr7	33794300	33795300	1.6242691224383283
chr7	33794400	33795400	1.5293193970910668
chr7	33794500	33795500	1.4501666422677408
chr7	33794600	33795600	0.4453762154228211
chr7	33794700	33795700	1.1626723617870125
chr7	33794800	33795800	-0.04651856615608481
chr7	33794900	33795900	-0.048580984697665634
chr7	33795000	33796000	0.14453800521920868
chr7	33795100	33796100	0.2092027623104493
chr7	33795200	33796200	-0.4484351580761339
chr7	33795300	33796300	-0.5674947343765226
chr7	33795400	33796400	-0.06103180436557808
chr7	33796400	33797400	1.9929353375006973
chr7	33796500	33797500	1.9376094679917173
chr7	33796600	33797600	2.4834516490935536
chr7	33796700	33797700	2.4475140723414546
chr7	33796800	33797800	2.8770429551503023
chr7	33796900	33797900	3.3039925755960446
chr7	33797000	33798000	3.1383321023256814
chr7	33797100	33798100	2.730027508044172
chr7	33797200	33798200	2.2143000013432665
chr7	33797300	33798300	1.9104904455967973
chr7	33797400	33798400	1.189752617837123
chr7	33797500	33798500	1.3470082363762774
chr7	33797600	33798600	0.7360243324623927
chr7	33797700	33798700	0.0956608149744075
chr7	33797800	33798800	-0.8710207882283064
chr7	33797900	33798900	-1.0930117465381348
chr7	33798000	33799000	-0.9445017716803592
chr7	33798100	33799100	-1.175191743837449
chr7	33798200	33799200	-1.1674242792387794
chr7	33798300	33799300	-1.1203797724704123
chr7	33798400	33799400	-0.9383403718686916
chr7	33798500	33799500	-1.4620300161767041
chr7	33798600	33799600	-1.8209374321536047
chr7	33798700	33799700	-1.1583171866998192
chr7	33798800	33799800	-1.0628077946828571
chr7	33798900	33799900	-1.5802644959433712
chr7	33799000	33800000	-0.8638995176872624
chr7	33799100	33800100	-0.4555527002207959
chr7	33799200	33800200	-0.26445453855221746
chr7	33799300	33800300	-0.09352324133191828
chr7	33799400	33800400	0.4249356590233985
chr7	33799500	33800500	0.554926022224546
chr7	33799600	33800600	0.613661829336703
chr7	33799700	33800700	0.9241268528928628
chr7	33799800	33800800	1.1022468180867808
chr7	33799900	33800900	0.7839535261974243
chr7	33800000	33801000	0.3405695661310062
chr7	33800100	33801100	0.7956383858231999
chr7	33800200	33801200	0.5275776399502095
chr7	33800300	33801300	0.7065511097081691
chr7	33800400	33801400	0.1930924304232345
chr7	33800500	33801500	0.0495413078007057
chr7	33800600	33801600	0.25432353722682377
chr7	33800700	33801700	0.14196366808644795
chr7	33800800	33801800	1.2968627993913018
chr7	33800900	33801900	2.0324525794684534
chr7	33801000	33802000	2.0509923319208903
chr7	33801100	33802100	1.7408225122171044
chr7	33801200	33802200	2.030201270529719
chr7	33801300	33802300	1.6434624337331978
chr7	33801400	33802400	1.4054853246158958
chr7	33801500	33802500	1.1642897110086101
chr7	33801600	33802600	1.7553671621308478
chr7	33801700	33802700	1.2368983963258422
chr7	33801800	33802800	0.5988544022342426
chr7	33801900	33802900	0.3853179120621596
chr7	33802000	33803000	-0.29078240548394463
chr7	33802100	33803100	-0.2054215442549394
chr7	33802200	33803200	-0.1184198299854638
chr7	33802300	33803300	0.15038713982290094
chr7	33802400	33803400	0.2717194385262059
chr7	33802500	33803500	0.6942194078896272
chr7	33802600	33803600	0.5881545933361428
chr7	33802700	33803700	1.2505952236794275
chr7	33802800	33803800	1.0464335758419452
chr7	33802900	33803900	0.7448294158387251
chr7	33803000	33804000	1.2296728695966357
chr7	33803100	33804100	1.055293303130796
chr7	33803200	33804200	1.0217320440282018
chr7	33803300	33804300	1.4890868223528717
chr7	33803400	33804400	2.0980480243447523
chr7	33803500	33804500	2.241468668945615
chr7	33803600	33804600	1.9228771043261583
chr7	33803700	33804700	1.9948862480099323
chr7	33803800	33804800	2.2381694268241854
chr7	33803900	33804900	2.6400299734374166
chr7	33804000	33805000	2.4620643371581696
chr7	33804100	33805100	2.2329844186413976
chr7	33804200	33805200	2.0137207735167166
chr7	33804300	33805300	1.3150864950225982
chr7	33804400	33805400	0.6072847010788635
chr7	33804500	33805500	0.4255408364505925
chr7	33804600	33805600	0.1622386479927187
chr7	33804700	33805700	0.1663173087690816
chr7	33804800	33805800	0.2576095286836503
chr7	33804900	33805900	0.1143456617573422
chr7	33805000	33806000	0.1604804948438206
chr7	33805100	33806100	0.25500882696658245
chr7	33805200	33806200	0.19944478118974407
chr7	33805300	33806300	0.3915212115067258
chr7	33805400	33806400	0.17168421697220865
chr7	33805500	33806500	0.9242758968876356
chr7	33805600	33806600	1.107597906207425
chr7	33805700	33806700	0.42978282122317335
chr7	33805800	33806800	0.4472653614055533
chr7	33805900	33806900	1.169311731549353
chr7	33806000	33807000	1.0228812067394204
chr7	33806100	33807100	0.9515218298599212
chr7	33806200	33807200	1.1729500556275494
chr7	33806300	33807300	1.181858161095725
chr7	33806400	33807400	1.664776520039345
chr7	33806500	33807500	1.0595816277233845
chr7	33806600	33807600	1.406940079742576
chr7	33806700	33807700	1.3404950447997397
chr7	33806800	33807800	1.3741624230714398
chr7	33806900	33807900	0.8046333540658216
chr7	33807000	33808000	1.3472187219491947
chr7	33807100	33808100	1.6073226269079193
chr7	33807200	33808200	1.6077499795994863
chr7	33807300	33808300	1.68638049314491
chr7	33807400	33808400	0.8213203193486585
chr7	33807500	33808500	0.9926842491928141
chr7	33807600	33808600	1.0570657909253771
chr7	33807700	33808700	1.2175039901578546
chr7	33807800	33808800	0.977278515971239
chr7	33807900	33808900	0.9873415356173606
chr7	33808000	33809000	0.4541126225409434
chr7	33809900	33810900	-0.7665525854926772
chr7	33810000	33811000	-0.9431487884406865
chr7	33810100	33811100	-0.969412640993927
chr7	33810200	33811200	-0.9429419572946256
chr7	33810300	33811300	-0.3688840465131023
chr7	33810400	33811400	0.4237274307712435
chr7	33810500	33811500	0.020515359955580858
chr7	33810600	33811600	-0.3238303898824107
chr7	33810700	33811700	-0.21185510217350587
chr7	33810800	33811800	0.06913806888994138
chr7	33810900	33811900	0.23928434180876101
chr7	33812000	33813000	-2.074552572483031
chr7	33812100	33813100	-1.9449303461352487
chr7	33812200	33813200	-2.900408983524359
chr7	33812300	33813300	-3.5286288487130406
chr7	33812400	33813400	-3.1478260748457134
chr7	33812500	33813500	-2.494915677281592
chr7	33812600	33813600	-1.6418028366468296
chr7	33812700	33813700	-1.5355431513796498
chr7	33812800	33813800	-1.4996731139479131
chr7	33812900	33813900	-1.1188445259902746
chr7	33813000	33814000	-0.930002564945669
chr7	33813100	33814100	-1.2583753901562122
chr7	33813200	33814200	-0.3999213260181258
chr7	33813300	33814300	0.7499478426868472
chr7	33813400	33814400	0.6529891774748917
chr7	33813500	33814500	0.4572191094205372
chr7	33813600	33814600	0.29638532714196786
chr7	33813700	33814700	0.21131698097556292
chr7	33813800	33814800	0.4912922167242909
chr7	33813900	33814900	0.6970478864294777
chr7	33814000	33815000	0.51179802895463
chr7	33814100	33815100	1.1065984934862398
chr7	33814200	33815200	0.7836630760313963
chr7	33814300	33815300	-0.20885107549762155
chr7	33814400	33815400	0.3854556571767325
chr7	33814500	33815500	0.18136906119788573
chr7	33814600	33815600	0.06425391340436952
chr7	33814700	33815700	0.33473950361519245
chr7	33814800	33815800	-0.03437746267630118
chr7	33814900	33815900	-0.20502570297479208
chr7	33815000	33816000	0.4987396952863085
chr7	33815100	33816100	-0.019141807062379626
chr7	33815200	33816200	0.430009069295104
chr7	33815300	33816300	1.3388009263639769
chr7	33815400	33816400	1.882722290848547
chr7	33815500	33816500	1.887812088421276
chr7	33815600	33816600	2.1333256357334505
chr7	33815700	33816700	2.058970767617487
chr7	33815800	33816800	2.3679494427061685
chr7	33815900	33816900	2.8539376304684465
chr7	33816000	33817000	2.147275118079376
chr7	33816500	33817500	-0.9270261160039368
chr7	33816600	33817600	0.09517428090001556
chr7	33816700	33817700	0.057376090520553764
chr7	33816800	33817800	0.7161073973443084
chr7	33816900	33817900	0.914035959694818
chr7	33817000	33818000	1.1233738607745167
chr7	33817100	33818100	1.0423200833189228
chr7	33817200	33818200	0.9545213923154122
chr7	33817300	33818300	1.5804221033997896
chr7	33817400	33818400	1.900648556468472
chr7	33817500	33818500	1.2162796912587919
chr7	33817600	33818600	0.8096764123583664
chr7	33817700	33818700	1.037042139706196
chr7	33817800	33818800	0.6244805764775669
chr7	33817900	33818900	0.4835133489631045
chr7	33818000	33819000	0.4253550730417984
chr7	33818100	33819100	0.756739887703564
chr7	33818200	33819200	0.901157910631163
chr7	33818300	33819300	0.695888457202974
chr7	33818400	33819400	1.1802187484622937
chr7	33818500	33819500	0.8700367408513212
chr7	33818600	33819600	0.7903276062499625
chr7	33818700	33819700	0.8206664389001371
chr7	33818800	33819800	0.6494048432076206
chr7	33818900	33819900	0.6778746870335229
chr7	33819000	33820000	0.5218992473593586
chr7	33819100	33820100	0.463225826073469
chr7	33819200	33820200	1.0105046632177228
chr7	33819300	33820300	0.7145126461593995
chr7	33819400	33820400	0.5140198122431298
chr7	33819500	33820500	1.1834074761658018
chr7	33819600	33820600	0.8741687630303259
chr7	33819700	33820700	0.5871995453707937
chr7	33819800	33820800	0.6940452381242642
chr7	33819900	33820900	0.7715418283051924
chr7	33820000	33821000	1.423229962336047
chr7	33820100	33821100	0.7680194340215257
chr7	33820200	33821200	0.3748648719105485
chr7	33820300	33821300	0.07092301518645036
chr7	33820400	33821400	-0.1586785089117255
chr7	33820500	33821500	0.3473978922070625
chr7	33820600	33821600	0.7537248015427132
chr7	33820700	33821700	1.1504791182754832
chr7	33820800	33821800	0.9525256017868572
chr7	33820900	33821900	0.6593846127332602
chr7	33821000	33822000	-0.15049763659765805
chr7	33821100	33822100	0.32967000389619594
chr7	33821200	33822200	1.1958592395710679
chr7	33821300	33822300	0.8783810110080964
chr7	33821400	33822400	0.9512836233265406
chr7	33821500	33822500	-0.22190793688947544
chr7	33821600	33822600	-0.23802999215639856
chr7	33821700	33822700	-0.3438129855911174
chr7	33821800	33822800	-0.14087807048788148
chr7	33821900	33822900	0.08040812394997478
chr7	33822000	33823000	0.18119162743486253
chr7	33822100	33823100	0.8154308384213181
chr7	33822200	33823200	-0.2722340418015588
chr7	33822300	33823300	0.09096209459611143
chr7	33822400	33823400	-0.0007794175054005218
chr7	33822500	33823500	0.9263144028857484
chr7	33822600	33823600	1.2732569218873662
chr7	33822700	33823700	1.5524320188573075
chr7	33822800	33823800	1.640081193761018
chr7	33822900	33823900	1.0435328285497316
chr7	33823000	33824000	1.132807310525319
chr7	33823100	33824100	1.0665452638910538
chr7	33823200	33824200	1.3636320520143863
chr7	33823300	33824300	1.6172921619857914
chr7	33823400	33824400	2.1425330337058472
chr7	33823500	33824500	2.524715748280562
chr7	33823600	33824600	2.210502677278042
chr7	33823700	33824700	1.6560733807339
chr7	33823800	33824800	1.532643982595866
chr7	33823900	33824900	2.4602002858009127
chr7	33824000	33825000	2.1984347725310798
chr7	33824100	33825100	1.8579626728846943
chr7	33824200	33825200	1.9073813498671799
chr7	33824300	33825300	1.7013713531013763
chr7	33824400	33825400	1.5727189323083453
chr7	33824500	33825500	0.6987869412905892
chr7	33824600	33825600	0.2675049723555759
chr7	33824700	33825700	0.8764937038423395
chr7	33824800	33825800	1.7002349241591412
chr7	33824900	33825900	1.3161980127078023
chr7	33825000	33826000	1.5597707887670882
chr7	33825100	33826100	1.5732733598427366
chr7	33825200	33826200	1.6089548511269207
chr7	33825300	33826300	1.8281354780949195
chr7	33825400	33826400	1.625112604380358
chr7	33825500	33826500	2.036751179692735
chr7	33825600	33826600	2.0303396395308915
chr7	33825700	33826700	1.808641162952748
chr7	33827600	33828600	2.316215826179462
chr7	33827700	33828700	2.6857270822984227
chr7	33827800	33828800	2.819388715381009
chr7	33827900	33828900	2.8241827920748395
chr7	33828000	33829000	2.7613866221417536
chr7	33828100	33829100	1.2746271364496544
chr7	33828200	33829200	1.3533755104785719
chr7	33828300	33829300	0.8253486513776848
chr7	33828400	33829400	0.7208316322518121
chr7	33828500	33829500	0.14922663781583234
chr7	33828600	33829600	-0.5476608765749797
chr7	33828700	33829700	-0.3566199353768453
chr7	33828800	33829800	-0.6661517464686714
chr7	33828900	33829900	-1.0472681603403775
chr7	33829000	33830000	-1.229374001154076
chr7	33829100	33830100	-0.6324685557637083
chr7	33829200	33830200	-0.6400751930436996
chr7	33829300	33830300	-0.6282000013794117
chr7	33829400	33830400	-0.6157501586204915
chr7	33829500	33830500	-0.9891011517759098
chr7	33829600	33830600	-0.6574423671728788
chr7	33829700	33830700	0.2752446723641396
chr7	33829800	33830800	0.5020793493040898
chr7	33829900	33830900	0.16165348649473624
chr7	33830000	33831000	0.40826206391166686
chr7	33830100	33831100	0.8872832527909195
chr7	33830200	33831200	0.9382478547276012
chr7	33830300	33831300	0.5669624835127897
chr7	33830400	33831400	0.7616011917691762
chr7	33830500	33831500	1.335637531640758
chr7	33830600	33831600	1.1812714887034022
chr7	33830700	33831700	-0.6472729376460488
chr7	33830800	33831800	-0.6255360326003451
chr7	33830900	33831900	0.3001340618576829
chr7	33831000	33832000	0.35072602369947375
chr7	33831100	33832100	-0.3406684388285586
chr7	33831200	33832200	-0.3760405922123797
chr7	33831300	33832300	-0.2136992425821261
chr7	33831400	33832400	-0.0770735259430382
chr7	33831500	33832500	-0.0339609558162404
chr7	33831600	33832600	0.15192914713467462
chr7	33831700	33832700	0.6583441503933819
chr7	33831800	33832800	0.6310459621560408
chr7	33831900	33832900	0.6299595290323571
chr7	33832000	33833000	-0.22921365240749494
chr7	33832100	33833100	0.5621114390914022
chr7	33832200	33833200	0.5054577241148357
chr7	33832300	33833300	0.9185500334573404
chr7	33832400	33833400	1.2822368996016662
chr7	33832500	33833500	1.0884255497570865
chr7	33832600	33833600	0.9047845664255588
chr7	33832700	33833700	0.8052708131780759
chr7	33832800	33833800	0.6394369779614387
chr7	33832900	33833900	0.7555392714392212
chr7	33833000	33834000	0.7524307160508223
chr7	33833100	33834100	0.4567271387939936
chr7	33833200	33834200	0.6167263920329558
chr7	33833300	33834300	0.6886329012733392
chr7	33833400	33834400	0.5206153455229077
chr7	33833500	33834500	0.7312623531779328
chr7	33833600	33834600	0.5906040616169307
chr7	33833700	33834700	0.5382871124134285
chr7	33833800	33834800	0.7603755641250762
chr7	33833900	33834900	0.7599500521076061
chr7	33834000	33835000	1.2711728987006954
chr7	33834100	33835100	1.8484438197141209
chr7	33834200	33835200	1.9023636487575248
chr7	33834300	33835300	2.1993289462329533
chr7	33834400	33835400	2.3004788982292936
chr7	33834500	33835500	2.6335289298645983
chr7	33834600	33835600	3.2017147905019905
chr7	33834700	33835700	3.1410726757051504
chr7	33834800	33835800	3.1019744641065468
chr7	33834900	33835900	2.8440933142896543
chr7	33835000	33836000	2.4025432337280175
chr7	33835100	33836100	2.0053113425781643
chr7	33835200	33836200	1.8509678707134427
chr7	33835300	33836300	1.3678327862305526
chr7	33835400	33836400	1.5190563448010992
chr7	33835500	33836500	1.547203863791078
chr7	33835600	33836600	1.3414898912633693
chr7	33835700	33836700	2.1992911248138265
chr7	33835800	33836800	2.7238570347909588
chr7	33835900	33836900	2.807383060009746
chr7	33836000	33837000	2.8692044288266687
chr7	33836100	33837100	2.538015896264163
chr7	33836200	33837200	2.417234407244538
chr7	33836300	33837300	1.4122865447552977
chr7	33836400	33837400	1.2820388188387084
chr7	33836500	33837500	1.4684898253302452
chr7	33836600	33837600	1.0778995529540925
chr7	33836700	33837700	0.9357425179893372
chr7	33836800	33837800	0.5345374428074642
chr7	33836900	33837900	0.5288610729514434
chr7	33837000	33838000	0.8848541612224257
chr7	33837100	33838100	0.9787203072092692
chr7	33837200	33838200	0.7154753219845621
chr7	33837300	33838300	1.307519881515062
chr7	33837400	33838400	0.8930892376191572
chr7	33837500	33838500	-0.00575927679944232
chr7	33837600	33838600	-0.395988834331289
chr7	33837700	33838700	-0.2256325240778275
chr7	33837800	33838800	-0.4423940464940281
chr7	33837900	33838900	-0.6306008490095907
chr7	33838000	33839000	-1.1657866582536225
chr7	33838100	33839100	-1.1019174467493194
chr7	33838200	33839200	-0.366537798281243
chr7	33838300	33839300	0.1718258235315288
chr7	33838400	33839400	0.4719994552657179
chr7	33838500	33839500	0.6744542893475517
chr7	33838600	33839600	1.932751397102053
chr7	33838700	33839700	1.5020682311410205
chr7	33838800	33839800	1.6644047785117153
chr7	33838900	33839900	2.093245890681519
chr7	33839000	33840000	2.281856832095213
chr7	33839100	33840100	2.658074993184109
chr7	33839200	33840200	1.7390485550295711
chr7	33839300	33840300	1.5732355407873326
chr7	33839400	33840400	1.211703401526028
chr7	33839500	33840500	0.8580500718771918
chr7	33839600	33840600	0.1266982393948192
chr7	33839700	33840700	-0.08299252842615494
chr7	33839800	33840800	-0.15782486050908312
chr7	33839900	33840900	-0.25452208411824306
chr7	33840000	33841000	-0.05864516379815368
chr7	33840100	33841100	-0.06899949935351103
chr7	33840200	33841200	0.6287713881208862
chr7	33840300	33841300	0.6296735308877752
chr7	33840400	33841400	0.9331902550401954
chr7	33840500	33841500	1.7504864485630978
chr7	33840600	33841600	1.9972947799203773
chr7	33840700	33841700	2.3408054471385897
chr7	33840800	33841800	2.5303118291732263
chr7	33840900	33841900	2.3081793909762736
chr7	33841000	33842000	2.332069440879187
chr7	33841100	33842100	2.1856684379121423
chr7	33841200	33842200	2.350750303569724
chr7	33841300	33842300	2.302620764393504
chr7	33841400	33842400	2.626895348768916
chr7	33841500	33842500	2.164230279194284
chr7	33841600	33842600	2.112992477768272
chr7	33841700	33842700	1.5890932526518562
chr7	33841800	33842800	0.9071851387204176
chr7	33841900	33842900	0.6353957740617271
chr7	33842000	33843000	1.0474512954083532
chr7	33842100	33843100	1.0886820080181334
chr7	33842200	33843200	1.0310948664272792
chr7	33842300	33843300	1.6648573258841362
chr7	33842400	33843400	0.5034647800437009
chr7	33842500	33843500	0.5378162522345759
chr7	33842600	33843600	0.13960718330786376
chr7	33842700	33843700	0.20484832126704106
chr7	33842800	33843800	0.6122295815901687
chr7	33842900	33843900	0.9296883031041606
chr7	33843000	33844000	0.425654272379117
chr7	33843100	33844100	0.3077624039249773
chr7	33843200	33844200	-0.702366318308889
chr7	33843300	33844300	-2.1332141195238083
chr7	33843400	33844400	-1.0520534191892514
chr7	33843500	33844500	-1.0194375071935171
chr7	33843600	33844600	-1.2798485781060225
chr7	33846600	33847600	1.6652765113717911
chr7	33846700	33847700	1.4543993452367272
chr7	33846800	33847800	1.1217158938677871
chr7	33847500	33848500	0.21869262008547355
chr7	33847600	33848600	0.5141377273369673
chr7	33847700	33848700	1.2112519073178891
chr7	33847800	33848800	1.6544941466085985
chr7	33847900	33848900	1.5736315272414387
chr7	33848000	33849000	0.7551553493802899
chr7	33848100	33849100	-0.06172168509137865
chr7	33848200	33849200	0.4903340129999282
chr7	33848300	33849300	0.6118483003824672
chr7	33848400	33849400	0.5298078699838425
chr7	33848500	33849500	0.12956358654692188
chr7	33848600	33849600	0.2498564439357765
chr7	33848700	33849700	-0.17440697894543786
chr7	33848800	33849800	-0.557391560683893
chr7	33848900	33849900	-1.089540608972873
chr7	33849000	33850000	-0.4913593140043295
chr7	33849100	33850100	0.34196804170230216
chr7	33849200	33850200	-0.03948935123144121
chr7	33849300	33850300	-0.08238823471464117
chr7	33849400	33850400	-0.0693228071813787
chr7	33849500	33850500	0.17849277800048438
chr7	33849600	33850600	0.02315837736544076
chr7	33849700	33850700	0.36129670690064
chr7	33849800	33850800	0.887358537128257
chr7	33849900	33850900	1.231968992342536
chr7	33850000	33851000	1.352765220627916
chr7	33850100	33851100	1.475834750275968
chr7	33850200	33851200	1.5230363286063373
chr7	33850300	33851300	1.6714664343738588
chr7	33850400	33851400	1.035813225942004
chr7	33850500	33851500	1.0053210085027338
chr7	33850600	33851600	0.8365984910725552
chr7	33850700	33851700	0.6992938560748723
chr7	33850800	33851800	0.8733182785823336
chr7	33850900	33851900	0.7620505617819864
chr7	33851000	33852000	0.9257045369414383
chr7	33851100	33852100	0.7324793688210142
chr7	33851200	33852200	1.0679600780999996
chr7	33851300	33852300	0.7861151797584058
chr7	33851400	33852400	1.2012713529905903
chr7	33851500	33852500	1.0284187950878778
chr7	33851600	33852600	0.7600304513852708
chr7	33851700	33852700	0.9193709980716672
chr7	33851800	33852800	0.5061318275946397
chr7	33851900	33852900	0.8372145417235914
chr7	33852000	33853000	0.48331921760648777
chr7	33852100	33853100	0.9130353752392664
chr7	33852200	33853200	0.3776781221952747
chr7	33852300	33853300	0.8658399155127571
chr7	33852400	33853400	1.2541072217377822
chr7	33852500	33853500	1.4909053522904836
chr7	33852600	33853600	1.946231035013068
chr7	33852700	33853700	1.4120364773473977
chr7	33852800	33853800	1.5262185934916737
chr7	33852900	33853900	1.6406036885513329
chr7	33853000	33854000	1.5822857816012246
chr7	33853100	33854100	1.3670487344523197
chr7	33853200	33854200	1.192302356807458
chr7	33853300	33854300	0.6841635257536989
chr7	33853400	33854400	0.1079585249325071
chr7	33853500	33854500	0.11397626392856
chr7	33853600	33854600	0.12763772910997095
chr7	33853700	33854700	0.7305206225273023
chr7	33853800	33854800	0.5015200430102171
chr7	33853900	33854900	0.5003665446469476
chr7	33854000	33855000	1.3772641813092488
chr7	33854100	33855100	1.2287811500843873
chr7	33854200	33855200	1.8041800264395425
chr7	33854300	33855300	1.73518519697188
chr7	33854400	33855400	2.409988431676397
chr7	33854500	33855500	2.652995261119576
chr7	33854600	33855600	2.7615291266802733
chr7	33854700	33855700	2.725713658491492
chr7	33854800	33855800	2.1589747317270773
chr7	33854900	33855900	1.8485166126971468
chr7	33855000	33856000	1.3077972196761456
chr7	33855100	33856100	1.5674093971682934
chr7	33855200	33856200	1.3383951946143398
chr7	33855300	33856300	1.0232300825249423
chr7	33855400	33856400	0.4503461433197992
chr7	33855500	33856500	0.007576673768448025
chr7	33855600	33856600	-0.2625153469316716
chr7	33855700	33856700	-0.8941296786836813
chr7	33855800	33856800	-0.588962718225817
chr7	33855900	33856900	-0.9774668034441892
chr7	33856000	33857000	-1.1250841217503769
chr7	33856100	33857100	-1.0666948921514223
chr7	33856200	33857200	-1.0762751780571558
chr7	33856300	33857300	-1.1211976974669742
chr7	33856400	33857400	-0.1961158512754608
chr7	33856500	33857500	-0.4978502419277554
chr7	33856600	33857600	-0.14344404964881652
chr7	33856700	33857700	0.3839153345158903
chr7	33856800	33857800	0.7121780490967462
chr7	33856900	33857900	1.296812027130164
chr7	33857000	33858000	0.8711163945572208
chr7	33857100	33858100	0.38623750103840016
chr7	33857200	33858200	0.6385787865431215
chr7	33857300	33858300	1.144227217017013
chr7	33857400	33858400	0.5921404002462821
chr7	33857500	33858500	1.1045134981540448
chr7	33857600	33858600	0.391830524105496
chr7	33857700	33858700	0.7066825622682881
chr7	33857800	33858800	0.5362622463907312
chr7	33857900	33858900	0.0619686058661137
chr7	33858000	33859000	0.6350948625501194
chr7	33858100	33859100	0.7285883104294436
chr7	33858200	33859200	0.36362154169105104
chr7	33858300	33859300	0.871636692576108
chr7	33859400	33860400	0.8845315264818421
chr7	33859500	33860500	0.8342183036353806
chr7	33859600	33860600	0.2829970322591689
chr7	33859700	33860700	0.26938639224672795
chr7	33859800	33860800	0.6333053434939871
chr7	33859900	33860900	0.2694358502975441
chr7	33860000	33861000	0.8656744533387934
chr7	33860100	33861100	1.048510481493359
chr7	33860200	33861200	0.4877536422275551
chr7	33860300	33861300	0.7528421044334126
chr7	33860400	33861400	0.5799253525497394
chr7	33860500	33861500	0.56795338547164
chr7	33860600	33861600	0.04242724016692654
chr7	33860700	33861700	0.02641321937108546
chr7	33860800	33861800	-0.18074742195067675
chr7	33860900	33861900	0.04152368480539597
chr7	33861000	33862000	0.032275977848608105
chr7	33861100	33862100	0.03895908675968123
chr7	33861200	33862200	0.16991911490260111
chr7	33861300	33862300	0.18976245139053452
chr7	33861400	33862400	-0.03564915461535727
chr7	33861500	33862500	-0.2323546214499744
chr7	33861600	33862600	0.3862271887584777
chr7	33861700	33862700	0.8719738711081114
chr7	33861800	33862800	0.5006182502611519
chr7	33861900	33862900	0.279877496105308
chr7	33862000	33863000	0.30147998420271027
chr7	33862100	33863100	0.3631693384338693
chr7	33862200	33863200	0.3361574939012691
chr7	33862300	33863300	0.45240250448839897
chr7	33862400	33863400	0.6479805725098863
chr7	33862500	33863500	0.9548687953521622
chr7	33862600	33863600	-0.3327434575263596
chr7	33862700	33863700	-1.8389728932508824
chr7	33862800	33863800	-2.437045986294512
chr7	33862900	33863900	-2.308256989480353
chr7	33863000	33864000	-1.3806772674314411
chr7	33863100	33864100	-1.0382673561439173
chr7	33863200	33864200	-1.2476142825393233
chr7	33863300	33864300	-1.4231376114394405
chr7	33863400	33864400	-0.7969245962003635
chr7	33863500	33864500	-0.5181343765198038
chr7	33863600	33864600	0.29319111844961004
chr7	33863700	33864700	0.7713170024958489
chr7	33863800	33864800	1.7888957092940545
chr7	33863900	33864900	2.190294931817989
chr7	33864000	33865000	1.7100254818591067
chr7	33864100	33865100	1.2701909406817615
chr7	33864200	33865200	2.088469281146843
chr7	33864300	33865300	2.4076811178456
chr7	33864400	33865400	2.030141436682094
chr7	33864500	33865500	1.8846327652087345
chr7	33864600	33865600	1.9537652829662533
chr7	33865700	33866700	1.9983960218908088
chr7	33865800	33866800	1.8424518334251467
chr7	33865900	33866900	1.3022971685621083
chr7	33866000	33867000	0.4726725027524634
chr7	33866100	33867100	0.08497628218844079
chr7	33866200	33867200	-0.3175035585389955
chr7	33866300	33867300	0.25020569171913204
chr7	33866400	33867400	-0.09099066833979433
chr7	33866500	33867500	-0.8245257557840322
chr7	33866600	33867600	-0.6545180013915092
chr7	33866700	33867700	-0.1966995659765143
chr7	33866800	33867800	-0.2402432387069329
chr7	33866900	33867900	0.14257705020164355
chr7	33867000	33868000	0.8081165309820858
chr7	33867100	33868100	1.2195795789101331
chr7	33867200	33868200	1.3012859714322749
chr7	33867300	33868300	1.4660596873617466
chr7	33867400	33868400	1.7067962916075654
chr7	33867500	33868500	2.1004703053502025
chr7	33867600	33868600	1.8234886752830517
chr7	33867700	33868700	1.305552315306305
chr7	33867800	33868800	1.2032868701285238
chr7	33867900	33868900	0.7282053879857416
chr7	33868000	33869000	0.5164704351656367
chr7	33868100	33869100	0.3419578193426868
chr7	33868200	33869200	0.35123080453241123
chr7	33868300	33869300	-0.005320144908813728
chr7	33868400	33869400	-0.08001918922798254
chr7	33868500	33869500	0.19589028549262785
chr7	33868600	33869600	0.365127003269955
chr7	33868700	33869700	0.7399125843425952
chr7	33868800	33869800	1.4807824998133825
chr7	33868900	33869900	2.3916173016533038
chr7	33869000	33870000	2.41278858876649
chr7	33869100	33870100	2.6883477956426662
chr7	33869200	33870200	2.7982733080792355
chr7	33869300	33870300	2.3232381272564546
chr7	33869400	33870400	2.250371755030793
chr7	33869500	33870500	2.183991119262882
chr7	33869600	33870600	2.4065990783420457
chr7	33869700	33870700	2.0253164694743404
chr7	33869800	33870800	1.351988372717846
chr7	33874200	33875200	0.2996912535634552
chr7	33874300	33875300	0.27989446826338593
chr7	33874400	33875400	-0.2497301864175862
chr7	33874500	33875500	-0.7282439834404689
chr7	33874600	33875600	-0.2804658452031704
chr7	33874700	33875700	-0.2347065601625145
chr7	33874800	33875800	-0.4449374280204096
chr7	33874900	33875900	-1.2366577438796529
chr7	33875000	33876000	-1.1527210822027905
chr7	33875100	33876100	-1.4629781523419012
chr7	33875200	33876200	-1.636223157675495
chr7	33875300	33876300	-1.6873090638225794
chr7	33875400	33876400	-0.8781650579080149
chr7	33875500	33876500	-0.25107706860189555
chr7	33875600	33876600	-0.3827514729335929
chr7	33875700	33876700	-0.4119103265454993
chr7	33875800	33876800	-0.32761649840126056
chr7	33875900	33876900	0.3034370278896353
chr7	33876000	33877000	0.7218989392480125
chr7	33876100	33877100	0.4601359683085367
chr7	33876200	33877200	0.06316349237603333
chr7	33876300	33877300	0.018513866988259086
chr7	33876400	33877400	0.029757924526461543
chr7	33876500	33877500	-0.5222073942207569
chr7	33876600	33877600	-1.024594851146715
chr7	33876700	33877700	-1.2227510368150607
chr7	33876800	33877800	-1.0241319678053478
chr7	33876900	33877900	-1.1387634981907648
chr7	33877000	33878000	-1.2907249924227824
chr7	33877100	33878100	-1.1829531236665565
chr7	33877200	33878200	-1.2321062346196001
chr7	33877300	33878300	-1.0846161254007398
chr7	33877400	33878400	-1.3493866505575114
chr7	33877500	33878500	-0.7728822659172785
chr7	33877600	33878600	-0.4836170200234223
chr7	33877700	33878700	-0.4756280917665182
chr7	33877800	33878800	-0.6553839654390184
chr7	33877900	33878900	-0.9633906316555884
chr7	33878000	33879000	-0.7290248986354929
chr7	33878100	33879100	-0.5954181271085156
chr7	33878200	33879200	0.08649494051676679
chr7	33878300	33879300	0.12005816169783035
chr7	33878400	33879400	0.20769711390485948
chr7	33878500	33879500	0.032567752830962415
chr7	33878600	33879600	0.41824651029703774
chr7	33878700	33879700	0.37450655544175215
chr7	33878800	33879800	0.6642856526381652
chr7	33878900	33879900	1.2785268456909522
chr7	33879000	33880000	0.777330150250687
chr7	33879100	33880100	0.6589352570078656
chr7	33879200	33880200	0.6615824544520847
chr7	33879300	33880300	1.1232764493301035
chr7	33879400	33880400	0.8435883966119916
chr7	33879500	33880500	0.8327637341024069
chr7	33879600	33880600	0.4181984978871021
chr7	33879700	33880700	0.5986813540701307
chr7	33879800	33880800	-0.09365296768343023
chr7	33879900	33880900	-0.4126186366184093
chr7	33880000	33881000	0.1992119298713639
chr7	33880100	33881100	0.5969581517377766
chr7	33880200	33881200	-0.03159422771285793
chr7	33880300	33881300	-0.4681991884585138
chr7	33880400	33881400	-0.6029798940573969
chr7	33880500	33881500	-0.6540314269461011
chr7	33880600	33881600	-0.7144901881923326
chr7	33880700	33881700	-0.8651827931452227
chr7	33880800	33881800	-0.2943639706339289
chr7	33880900	33881900	-0.06654546710296434
chr7	33881000	33882000	-0.5224390630031839
chr7	33881100	33882100	-0.3427235230700659
chr7	33881200	33882200	0.4562937766524205
chr7	33881300	33882300	-0.1343783438724105
chr7	33881400	33882400	0.4128754411301645
chr7	33881500	33882500	0.4828467653650583
chr7	33881600	33882600	0.5884483203116659
chr7	33881700	33882700	1.1311942471465672
chr7	33881800	33882800	1.059219497475733
chr7	33881900	33882900	0.5804582850021376
chr7	33882000	33883000	0.828822992425825
chr7	33882100	33883100	0.6425610525814454
chr7	33882200	33883200	0.3325324056663703
chr7	33882300	33883300	0.6982599404418941
chr7	33882400	33883400	0.3205103115031959
chr7	33882500	33883500	0.3401271494065327
chr7	33882600	33883600	0.304353804414966
chr7	33882700	33883700	0.3141841010079628
chr7	33882800	33883800	-0.26399157660371875
chr7	33882900	33883900	0.4147804526178007
chr7	33883000	33884000	0.2749326823786823
chr7	33883100	33884100	-0.2946371036508185
chr7	33883200	33884200	-0.6971210937873803
chr7	33883300	33884300	-0.4439359361606638
chr7	33883400	33884400	-0.05461180330010873
chr7	33883500	33884500	-0.3344863261593791
chr7	33883600	33884600	-0.21471821408836653
chr7	33883700	33884700	-0.28296285759031503
chr7	33883800	33884800	0.4507693321880262
chr7	33883900	33884900	0.353416814090216
chr7	33884000	33885000	0.37973759384993355
chr7	33884100	33885100	1.2191919904371469
chr7	33884200	33885200	1.1301522387042402
chr7	33884300	33885300	1.0350605413436198
chr7	33884400	33885400	1.1941409137773495
chr7	33884500	33885500	1.7304739980603463
chr7	33884600	33885600	1.5784282927123312
chr7	33884700	33885700	1.5833236164254725
chr7	33884800	33885800	1.3971444605425885
chr7	33884900	33885900	1.4479198680278136
chr7	33886000	33887000	2.4493387516603047
chr7	33886100	33887100	2.758710898867014
chr7	33886200	33887200	3.3325349487234663
chr7	33886300	33887300	3.3652519699830155
chr7	33886400	33887400	3.3103346677417638
chr7	33886500	33887500	2.6695749936571773
chr7	33886600	33887600	1.9441286215653664
chr7	33886700	33887700	2.058327780126477
chr7	33886800	33887800	2.161985988263216
chr7	33886900	33887900	2.0920954864755505
chr7	33887000	33888000	2.3631689245628227
chr7	33887100	33888100	2.1395489950453266
chr7	33887200	33888200	1.759159046849324
chr7	33887300	33888300	1.7207685701206201
chr7	33887400	33888400	1.347198543329585
chr7	33887500	33888500	1.1248782138260736
chr7	33887600	33888600	1.4938641298397175
chr7	33887700	33888700	1.2155523234310053
chr7	33887800	33888800	0.9350896523132284
chr7	33887900	33888900	0.4377462028410739
chr7	33888000	33889000	0.5258232889786013
chr7	33888100	33889100	0.3448385210847283
chr7	33888200	33889200	0.3622731882216495
chr7	33888300	33889300	-0.5548866745933617
chr7	33888400	33889400	-0.3941703094940167
chr7	33888500	33889500	-0.3182353436268368
chr7	33888600	33889600	-0.6599036497159306
chr7	33888700	33889700	-0.4676820768959169
chr7	33888800	33889800	-0.13244879750807698
chr7	33888900	33889900	0.5231373770518395
chr7	33889000	33890000	0.3359526784589598
chr7	33889100	33890100	0.4298612061373141
chr7	33889200	33890200	0.3559139367345786
chr7	33889300	33890300	0.5974624587688088
chr7	33889400	33890400	0.4751160947400765
chr7	33889500	33890500	0.5893529276059065
chr7	33889600	33890600	0.5372298019890647
chr7	33889700	33890700	0.5307458746138632
chr7	33889800	33890800	0.6051725649990201
chr7	33889900	33890900	-0.00711904093341801
chr7	33890000	33891000	-0.01334677890801531
chr7	33890100	33891100	0.24251573678418945
chr7	33890200	33891200	0.3055479050825478
chr7	33890300	33891300	0.3892630214042053
chr7	33890400	33891400	0.3666669544736536
chr7	33890500	33891500	0.2881190440976151
chr7	33890600	33891600	0.3699089243427768
chr7	33890700	33891700	0.40128492513411895
chr7	33890800	33891800	0.006199790976794786
chr7	33891400	33892400	-0.3204767229365774
chr7	33891500	33892500	-0.5422904947765522
chr7	33891600	33892600	0.04804843163802985
chr7	33891700	33892700	0.2824954835466171
chr7	33891800	33892800	0.3825162452701752
chr7	33891900	33892900	0.4783174866641963
chr7	33892000	33893000	0.8929596592752164
chr7	33892100	33893100	0.43893404558851934
chr7	33892200	33893200	-0.07249294147172043
chr7	33892300	33893300	0.7618433149652695
chr7	33892400	33893400	0.889274412803376
chr7	33892500	33893500	1.210092287442636
chr7	33892600	33893600	0.8551382851195258
chr7	33892700	33893700	0.9598371463584106
chr7	33892800	33893800	0.9212862707854108
chr7	33892900	33893900	0.8662523355234106
chr7	33893000	33894000	0.7209418352012351
chr7	33893100	33894100	0.6940588042987852
chr7	33893200	33894200	0.8155496120999383
chr7	33893300	33894300	1.1524186016774658
chr7	33893400	33894400	1.0611533223255856
chr7	33893500	33894500	1.1533568630098563
chr7	33893600	33894600	0.5695346726303283
chr7	33893700	33894700	0.4396034673526668
chr7	33893800	33894800	0.6557411976378006
chr7	33893900	33894900	1.1286255759612014
chr7	33894000	33895000	0.8218358577956856
chr7	33894100	33895100	1.365620255493845
chr7	33894200	33895200	1.4426598579557568
chr7	33894300	33895300	1.5313788291500268
chr7	33894400	33895400	1.7442200539164388
chr7	33894500	33895500	1.4651685353026562
chr7	33894600	33895600	1.7159564418669409
chr7	33894700	33895700	1.2259235342230248
chr7	33894800	33895800	1.061264701678139
chr7	33894900	33895900	-0.031387089609525166
chr7	33895000	33896000	-0.12320475059799313
chr7	33895100	33896100	-0.31961339736768823
chr7	33895200	33896200	-0.2643326859717247
chr7	33895300	33896300	-0.6280093256577426
chr7	33895400	33896400	-0.7896726842794991
chr7	33895500	33896500	-0.4745947478203648
chr7	33895600	33896600	0.3306597406625231
chr7	33895700	33896700	1.1519630446335527
chr7	33895800	33896800	1.7774284035725885
chr7	33895900	33896900	2.6864169594985086
chr7	33896000	33897000	3.240392091717592
chr7	33896100	33897100	3.063375605378692
chr7	33896200	33897200	2.9775029307445915
chr7	33896300	33897300	3.154652324709053
chr7	33896400	33897400	3.501017927261027
chr7	33896500	33897500	3.4804668408332606
chr7	33896600	33897600	3.146064042321137
chr7	33896700	33897700	2.788202132410749
chr7	33896800	33897800	2.152963196303951
chr7	33896900	33897900	2.0025736123847224
chr7	33897000	33898000	1.4308393401495143
chr7	33897100	33898100	1.449696219234542
chr7	33897200	33898200	1.402337115084104
chr7	33897300	33898300	1.1083669912869305
chr7	33897400	33898400	-0.08825815768167439
chr7	33897500	33898500	-0.37516979692209984
chr7	33897600	33898600	-0.4364794054065084
chr7	33897700	33898700	-0.6160476974640446
chr7	33897800	33898800	-0.09682094103769526
chr7	33897900	33898900	-0.1409329105977563
chr7	33898000	33899000	-0.10369079792732822
chr7	33898100	33899100	0.2428517579135776
chr7	33898200	33899200	0.5980976333280897
chr7	33898300	33899300	1.0132541104622046
chr7	33898400	33899400	1.485996366636472
chr7	33898500	33899500	1.3564409722451445
chr7	33898600	33899600	1.4694986117460098
chr7	33898700	33899700	1.7582389666860636
chr7	33898800	33899800	1.7117782126728824
chr7	33898900	33899900	2.211931427136056
chr7	33899000	33900000	2.417389738712233
chr7	33899100	33900100	2.3577797222031687
chr7	33899200	33900200	2.126407104601292
chr7	33899300	33900300	2.1249787578718524
chr7	33899400	33900400	2.2359502285927437
chr7	33899500	33900500	2.1032182232840584
chr7	33899600	33900600	2.3501863316978007
chr7	33899700	33900700	2.107531240490308
chr7	33899800	33900800	2.2827965603468563
chr7	33899900	33900900	1.761992444073881
chr7	33900000	33901000	1.3190125674672348
chr7	33900100	33901100	0.9465710984159889
chr7	33900200	33901200	1.0707568381093655
chr7	33900300	33901300	0.9320820181960652
chr7	33900400	33901400	1.1808577551739694
chr7	33900500	33901500	1.4861886506696174
chr7	33900600	33901600	1.2617301656822126
chr7	33900700	33901700	1.4665099053120545
chr7	33900800	33901800	0.9856024064271159
chr7	33900900	33901900	1.1329227284513488
chr7	33901000	33902000	1.3607877889389535
chr7	33901100	33902100	1.207690404185337
chr7	33901200	33902200	1.3509346445539092
chr7	33902300	33903300	1.1197449718864756
chr7	33902400	33903400	0.7539630762218279
chr7	33902500	33903500	0.18873982749411708
chr7	33902600	33903600	0.5766305163303219
chr7	33902700	33903700	0.5433962407417928
chr7	33903700	33904700	3.112612311901084
chr7	33903800	33904800	3.786615308415299
chr7	33903900	33904900	4.830564964898996
chr7	33904000	33905000	5.418300066362866
chr7	33904100	33905100	6.129467024337809
chr7	33904200	33905200	6.2429485256294965
chr7	33904300	33905300	6.032767961865082
chr7	33904400	33905400	5.596975179057792
chr7	33905500	33906500	2.2349809940817544
chr7	33905600	33906600	1.950163490772561
chr7	33905700	33906700	1.37689954874647
chr7	33905800	33906800	1.1224643689657623
chr7	33905900	33906900	0.5929707366981659
chr7	33906000	33907000	1.1732034430443479
chr7	33906100	33907100	1.0727237823195346
chr7	33906200	33907200	1.488194704290831
chr7	33906300	33907300	1.6439676936977992
chr7	33906400	33907400	2.1188206759020582
chr7	33906500	33907500	1.978803321042727
chr7	33906600	33907600	2.235213179381196
chr7	33906700	33907700	2.8310324645824063
chr7	33906800	33907800	2.5062589678316067
chr7	33906900	33907900	2.7381677318540514
chr7	33907000	33908000	2.6386530511567066
chr7	33907100	33908100	2.792554412709851
chr7	33907200	33908200	2.485991238509982
chr7	33907300	33908300	2.410452631996501
chr7	33907400	33908400	2.316357031474775
chr7	33907500	33908500	1.9031022223457088
chr7	33907600	33908600	1.5856520721435334
chr7	33907700	33908700	1.3916617013000612
chr7	33907800	33908800	1.7565517570533795
chr7	33907900	33908900	1.8300052080752471
chr7	33908000	33909000	1.583331267453597
chr7	33908100	33909100	1.4043959841004907
chr7	33908200	33909200	0.9043486085500808
chr7	33908300	33909300	0.5583149697603893
chr7	33908400	33909400	0.4372671561272691
chr7	33908500	33909500	0.9440941000510285
chr7	33908600	33909600	0.4044731921039217
chr7	33909700	33910700	1.627287281047797
chr7	33909800	33910800	1.406127731795275
chr7	33909900	33910900	0.8151111962587694
chr7	33910900	33911900	2.0485386307600244
chr7	33911000	33912000	2.100059928585907
chr7	33911100	33912100	2.4130426034772805
chr7	33911200	33912200	2.892845068854053
chr7	33911300	33912300	3.27292419448623
chr7	33911400	33912400	3.052939041916229
chr7	33911500	33912500	2.991341113763617
chr7	33911600	33912600	2.5431146259507944
chr7	33911700	33912700	2.455843997310992
chr7	33911800	33912800	2.3221214371100958
chr7	33911900	33912900	2.8249881883728003
chr7	33912000	33913000	2.7438398492021787
chr7	33912100	33913100	2.399802961123892
chr7	33912200	33913200	2.2537934164476012
chr7	33912300	33913300	2.102166816591968
chr7	33912400	33913400	2.5180409736403795
chr7	33912500	33913500	2.5350494836374047
chr7	33912600	33913600	2.693519303596853
chr7	33912700	33913700	1.8926185183999693
chr7	33912800	33913800	2.1017154869722443
chr7	33912900	33913900	1.7143951270985391
chr7	33913000	33914000	1.5712049318810888
chr7	33913100	33914100	1.885132232901222
chr7	33913200	33914200	1.5638956275698082
chr7	33913300	33914300	1.3651431006303576
chr7	33913400	33914400	0.8021524447504144
chr7	33913500	33914500	0.6792903805844993
chr7	33913600	33914600	0.5500705491599059
chr7	33914100	33915100	-0.2810360918292076
chr7	33914200	33915200	-0.4420629524378995
chr7	33914300	33915300	0.078777045339753
chr7	33914400	33915400	-0.4915231959523145
chr7	33914500	33915500	0.16006671250205695
chr7	33914600	33915600	0.7323110948594833
chr7	33914700	33915700	1.0624825892476506
chr7	33914800	33915800	1.1724873869833612
chr7	33914900	33915900	1.2180203582447138
chr7	33915000	33916000	1.5711045909449046
chr7	33915100	33916100	1.8936379987050602
chr7	33915200	33916200	2.113005985935017
chr7	33915300	33916300	1.4416787538730076
chr7	33915400	33916400	2.2394191833645603
chr7	33916200	33917200	0.6176509765817433
chr7	33916300	33917300	0.8129917979920196
chr7	33916400	33917400	1.6228490433835192
chr7	33916500	33917500	1.8794991947237685
chr7	33916600	33917600	2.5818672893781365
chr7	33916700	33917700	2.440753580054403
chr7	33916800	33917800	2.2707891791439705
chr7	33916900	33917900	2.1947536991556453
chr7	33917000	33918000	2.6025495809473354
chr7	33917100	33918100	2.4266696547146345
chr7	33917200	33918200	2.662561622720601
chr7	33917300	33918300	2.65189668831374
chr7	33917400	33918400	2.359237899906676
chr7	33917500	33918500	1.991962895285681
chr7	33917600	33918600	1.0046276286237756
chr7	33917700	33918700	0.7863102028907456
chr7	33917800	33918800	0.6676382220926572
chr7	33917900	33918900	0.7681270481570167
chr7	33918000	33919000	1.0328082469756377
chr7	33918100	33919100	0.4178628549887074
chr7	33918200	33919200	-0.017329629139575753
chr7	33918300	33919300	-0.10461606343118864
chr7	33918400	33919400	-0.17247605549600867
chr7	33918500	33919500	-0.013239530919712177
chr7	33918600	33919600	0.5627145261603527
chr7	33918700	33919700	0.8474629457967587
chr7	33918800	33919800	1.0020189447623629
chr7	33918900	33919900	1.0392026382879138
chr7	33919000	33920000	0.38756196075399213
chr7	33919100	33920100	0.6711657830251365
chr7	33919200	33920200	0.6946774806449058
chr7	33919300	33920300	0.6187283846153909
chr7	33919400	33920400	0.13894041029457582
chr7	33920500	33921500	0.8094278785424986
chr7	33920600	33921600	0.7283806749451576
chr7	33920700	33921700	1.3864900722504607
chr7	33920800	33921800	1.6655225879275977
chr7	33920900	33921900	2.2905820375440973
chr7	33921000	33922000	2.280206393226564
chr7	33921100	33922100	2.4045358038515685
chr7	33921200	33922200	2.8511807835763103
chr7	33921300	33922300	2.5122412747084173
chr7	33921400	33922400	2.6383426350469397
chr7	33921500	33922500	2.321453637154052
chr7	33921600	33922600	2.556660915323647
chr7	33921700	33922700	1.8752090145550964
chr7	33921800	33922800	1.367355345863343
chr7	33921900	33922900	0.6793711672818564
chr7	33922000	33923000	0.3919087835807294
chr7	33922100	33923100	0.5111988347474445
chr7	33922200	33923200	0.3441405416508522
chr7	33922300	33923300	0.3737008333014843
chr7	33922400	33923400	-0.17455144862850022
chr7	33922500	33923500	0.33250049114516106
chr7	33922600	33923600	0.215276392975123
chr7	33922700	33923700	0.4530638685002186
chr7	33922800	33923800	0.2362744134016196
chr7	33922900	33923900	0.4243636472578734
chr7	33923000	33924000	0.1727708730318778
chr7	33923100	33924100	0.009052255481747354
chr7	33923200	33924200	0.3547688130768697
chr7	33923300	33924300	0.05151409916555184
chr7	33923400	33924400	0.4665251332798198
chr7	33923500	33924500	0.7902690701615791
chr7	33923600	33924600	0.6196434098395593
chr7	33923700	33924700	0.34924291036415434
chr7	33923800	33924800	0.7654129964319996
chr7	33923900	33924900	1.1080693801683064
chr7	33924000	33925000	1.7007523085116525
chr7	33924100	33925100	1.4519366292620082
chr7	33924200	33925200	1.2791597660974872
chr7	33924300	33925300	1.6594437511374562
chr7	33924400	33925400	1.651391888611324
chr7	33924500	33925500	1.6244481655442404
chr7	33924600	33925600	1.7408094748860277
chr7	33924700	33925700	2.2418843159929627
chr7	33924800	33925800	1.6364215346925008
chr7	33924900	33925900	1.6867995338243826
chr7	33925000	33926000	1.7382862218338977
chr7	33925100	33926100	1.8007611841613986
chr7	33925200	33926200	1.6580596861513768
chr7	33925300	33926300	1.2090163758599195
chr7	33925400	33926400	1.4047474457616578
chr7	33925500	33926500	1.1517928388874406
chr7	33925600	33926600	1.5461815988250884
chr7	33925700	33926700	0.948653115585377
chr7	33925800	33926800	1.3863388225868754
chr7	33925900	33926900	1.158173251289479
chr7	33926000	33927000	1.3923783983749631
chr7	33926100	33927100	1.800493272910086
chr7	33926200	33927200	2.065379234984148
chr7	33926300	33927300	2.02966126419138
chr7	33926400	33927400	1.8186642449196528
chr7	33926500	33927500	2.008127361694663
chr7	33926600	33927600	1.7096305310205109
chr7	33926700	33927700	1.952311726828416
chr7	33926800	33927800	1.691857052180103
chr7	33926900	33927900	0.9815614936314536
chr7	33927000	33928000	0.8637575846207024
chr7	33927100	33928100	0.8616060050748634
chr7	33927200	33928200	1.057289610976634
chr7	33927300	33928300	1.1985290949476963
chr7	33927400	33928400	1.348073260334259
chr7	33927500	33928500	1.2026758344854516
chr7	33927600	33928600	0.9989417552183508
chr7	33928700	33929700	1.5923411094116091
chr7	33928800	33929800	1.7632072191484172
chr7	33928900	33929900	1.655496579098347
chr7	33929000	33930000	1.59318884475302
chr7	33929100	33930100	1.1637626951353923
chr7	33929200	33930200	1.4158950623691888
chr7	33929300	33930300	0.9272727746267574
chr7	33929400	33930400	0.8716260158661003
chr7	33929500	33930500	0.5849024165227527
chr7	33929600	33930600	0.8049715418961767
chr7	33929700	33930700	0.9693108966073216
chr7	33929800	33930800	1.2274694081614652
chr7	33929900	33930900	1.416649909781664
chr7	33930000	33931000	1.535767790280242
chr7	33930100	33931100	2.0546819325262837
chr7	33930200	33931200	2.092361215764699
chr7	33930300	33931300	2.301434937759563
chr7	33930400	33931400	2.498107036873435
chr7	33930500	33931500	2.483381133448056
chr7	33930600	33931600	2.114443006075814
chr7	33930700	33931700	1.9128588292097115
chr7	33930800	33931800	1.2938822102398233
chr7	33930900	33931900	1.037363533577798
chr7	33931000	33932000	0.9129885741197089
chr7	33931100	33932100	0.08491918187773209
chr7	33931200	33932200	0.4068585503353957
chr7	33931300	33932300	1.030270290864119
chr7	33931400	33932400	0.6534594881024178
chr7	33931500	33932500	0.6064170496427752
chr7	33931600	33932600	1.0043859226065086
chr7	33931700	33932700	0.9026840643194788
chr7	33931800	33932800	1.3363218279842068
chr7	33931900	33932900	1.7983563396783822
chr7	33932000	33933000	1.1898074060017425
chr7	33932100	33933100	1.9736670084824075
chr7	33932200	33933200	1.4411190210882618
chr7	33932300	33933300	1.0160461858669845
chr7	33932400	33933400	0.7556914020459491
chr7	33932800	33933800	0.9099754986595096
chr7	33932900	33933900	0.7742736580015689
chr7	33933000	33934000	0.3215190925543777
chr7	33933100	33934100	0.33505963528311805
chr7	33933200	33934200	0.6056953001724286
chr7	33933300	33934300	0.7103907144723036
chr7	33933500	33934500	0.6198035667169368
chr7	33933600	33934600	0.5631722249792247
chr7	33933700	33934700	0.2040273215212342
chr7	33933800	33934800	0.8158819913708073
chr7	33933900	33934900	0.6964130437995606
chr7	33934000	33935000	1.3399199465617861
chr7	33934100	33935100	0.7458699434057723
chr7	33934200	33935200	0.3573383052062465
chr7	33934300	33935300	0.059750183096850575
chr7	33934400	33935400	-0.9971306376422344
chr7	33934500	33935500	-1.5504034993091265
chr7	33934600	33935600	-1.2226234651462278
chr7	33934700	33935700	-1.2340737572050515
chr7	33934800	33935800	-1.0264910502064917
chr7	33934900	33935900	-0.546472170205459
chr7	33935000	33936000	-0.010105159095475434
chr7	33935100	33936100	0.7861601634402288
chr7	33935200	33936200	1.1658564756756256
chr7	33935300	33936300	1.1843845090065754
chr7	33935400	33936400	2.1226723258794853
chr7	33935500	33936500	3.27875428305366
chr7	33935600	33936600	3.022079056505545
chr7	33935700	33936700	3.1360277337512814
chr7	33935800	33936800	3.011561618942108
chr7	33935900	33936900	2.21270397726164
chr7	33936000	33937000	1.8215909248480437
chr7	33936100	33937100	1.5792076965290824
chr7	33936200	33937200	1.3909569041123575
chr7	33936300	33937300	1.7790054992333644
chr7	33936400	33937400	2.3596169128943187
chr7	33936500	33937500	2.0237414823578983
chr7	33936600	33937600	2.0134231217833607
chr7	33936700	33937700	1.6814350275140864
chr7	33936800	33937800	1.471162429403839
chr7	33936900	33937900	1.8594977171367733
chr7	33937000	33938000	1.830017998553691
chr7	33937100	33938100	2.03752780707814
chr7	33937200	33938200	2.0296633538752573
chr7	33937300	33938300	1.5533157375453384
chr7	33937400	33938400	0.7671876909059633
chr7	33937500	33938500	0.7066494989307401
chr7	33937600	33938600	1.0191839502046371
chr7	33937700	33938700	1.244254246586728
chr7	33937800	33938800	1.2372811589460966
chr7	33937900	33938900	0.8763599502944036
chr7	33938000	33939000	0.7307003357163121
chr7	33938100	33939100	0.039090060483385085
chr7	33938200	33939200	0.5705136982470667
chr7	33938300	33939300	0.5303386242897106
chr7	33938400	33939400	0.6996300733891808
chr7	33938500	33939500	0.7117433833223754
chr7	33938600	33939600	0.8030881024540579
chr7	33938700	33939700	0.8419053593303936
chr7	33938800	33939800	0.3497029935983548
chr7	33938900	33939900	0.7632971300128468
chr7	33939000	33940000	0.6030331039649187
chr7	33939100	33940100	0.5467948196465939
chr7	33939200	33940200	0.008225538238687774
chr7	33939300	33940300	-0.16621562104296694
chr7	33939400	33940400	-0.13116140401742568
chr7	33939500	33940500	-0.16467545620860696
chr7	33939600	33940600	-0.6363031949518864
chr7	33939700	33940700	-0.6336108465870595
chr7	33939800	33940800	-0.4906619065391203
chr7	33939900	33940900	-0.5543352212385466
chr7	33940000	33941000	0.15308029784888302
chr7	33940100	33941100	0.9150529912495332
chr7	33940200	33941200	1.2982487363134392
chr7	33940300	33941300	1.8170184830487388
chr7	33940400	33941400	1.3995144469077423
chr7	33940900	33941900	2.335950075130695
chr7	33941000	33942000	2.8283170601673047
chr7	33941100	33942100	2.5063455991792614
chr7	33941200	33942200	1.7474562272087992
chr7	33941300	33942300	1.5155913639715062
chr7	33941400	33942400	1.9493022887159992
chr7	33941500	33942500	2.3812217648924565
chr7	33941600	33942600	2.797019935396573
chr7	33941700	33942700	2.4861100416538906
chr7	33941800	33942800	1.8432738448872923
chr7	33941900	33942900	2.2400236713004
chr7	33942000	33943000	1.2405773037116339
chr7	33942100	33943100	0.7363813216115749
chr7	33942200	33943200	1.3080377834473922
chr7	33942300	33943300	1.1526382993267692
chr7	33942400	33943400	1.0413861702510934
chr7	33942500	33943500	0.5068676235523547
chr7	33942600	33943600	-0.13157196553465925
chr7	33942700	33943700	-0.9533065742743342
chr7	33942800	33943800	-0.8723965362814251
chr7	33942900	33943900	-1.6518257325834742
chr7	33943000	33944000	-1.67571820290455
chr7	33943100	33944100	-1.1472436932064476
chr7	33943200	33944200	-1.5160748544045883
chr7	33943300	33944300	-1.2184329752666772
chr7	33943400	33944400	-1.3931442362919122
chr7	33943500	33944500	-1.3303866299123832
chr7	33943600	33944600	-1.3562052808378913
chr7	33943700	33944700	-1.0535370149375087
chr7	33943800	33944800	-0.6846028557501173
chr7	33943900	33944900	-0.10804881867259226
chr7	33944000	33945000	0.14046596737067968
chr7	33944100	33945100	-0.6961431893726832
chr7	33944200	33945200	-0.9367429442946756
chr7	33945300	33946300	-0.9738238245236556
chr7	33945400	33946400	-1.10357803336466
chr7	33945500	33946500	-1.591491026938909
chr7	33945600	33946600	-1.4885249855752745
chr7	33945700	33946700	-1.5102664046193852
chr7	33945800	33946800	-2.061834730174009
chr7	33945900	33946900	-2.2180021764289464
chr7	33946000	33947000	-2.061132850024298
chr7	33946100	33947100	-1.7209465793992171
chr7	33946200	33947200	-1.7273122200385818
chr7	33946300	33947300	-1.2711794760282151
chr7	33946400	33947400	-0.4924266769510455
chr7	33946500	33947500	-0.4381276440712549
chr7	33946600	33947600	-0.8581964936848073
chr7	33946700	33947700	-0.21056720048230226
chr7	33946800	33947800	0.1351720394216415
chr7	33946900	33947900	0.4063387089448885
chr7	33947000	33948000	0.47856868211805864
chr7	33947100	33948100	0.5885704176174046
chr7	33947200	33948200	1.0158335108781469
chr7	33947300	33948300	1.2113346484251877
chr7	33947400	33948400	0.5321836036154175
chr7	33947500	33948500	0.8558368861976575
chr7	33947600	33948600	1.6851801353986802
chr7	33947700	33948700	1.5985560230088016
chr7	33947800	33948800	2.0364312902142467
chr7	33947900	33948900	1.9468225341243888
chr7	33948000	33949000	2.366930344699098
chr7	33948100	33949100	2.4554908568815765
chr7	33948200	33949200	1.6156005702700869
chr7	33948300	33949300	1.8119779664352524
chr7	33948400	33949400	2.0065115722477858
chr7	33948500	33949500	2.147620694094461
chr7	33948600	33949600	1.9273746188743963
chr7	33948700	33949700	1.7482516382515203
chr7	33948800	33949800	1.5787008276128902
chr7	33948900	33949900	1.4529597741543965
chr7	33949000	33950000	1.67475387384374
chr7	33949100	33950100	1.2929247567538358
chr7	33949200	33950200	1.95868209645268
chr7	33949300	33950300	1.650083984237554
chr7	33949400	33950400	2.05781442697574
chr7	33949500	33950500	2.4082133702091246
chr7	33949600	33950600	2.236824260715069
chr7	33949700	33950700	2.470649806657652
chr7	33949800	33950800	2.609252719622303
chr7	33949900	33950900	2.7062525627781087
chr7	33950000	33951000	2.295959447172308
chr7	33950100	33951100	2.5606852104577253
chr7	33950200	33951200	2.566345878274372
chr7	33950300	33951300	2.486324428141192
chr7	33950400	33951400	1.8687537338077087
chr7	33950500	33951500	0.9677998918851916
chr7	33950600	33951600	1.279973529789294
chr7	33950700	33951700	1.2600717256925449
chr7	33950800	33951800	0.6428026164992572
chr7	33950900	33951900	0.7242399571101692
chr7	33951000	33952000	0.0473333380616597
chr7	33951100	33952100	-0.23600413499004905
chr7	33951200	33952200	0.16054331683155715
chr7	33951300	33952300	0.236343216062766
chr7	33951400	33952400	0.5245664064766385
chr7	33951500	33952500	1.1875007703497482
chr7	33951600	33952600	0.9659815375642824
chr7	33951700	33952700	0.6353395170166701
chr7	33951800	33952800	0.4718351041188194
chr7	33951900	33952900	0.04922211072095794
chr7	33952000	33953000	0.9850032391734215
chr7	33952100	33953100	0.8252984086002231
chr7	33952200	33953200	1.0211575655369367
chr7	33952300	33953300	1.0157796371267114
chr7	33952400	33953400	0.8629013794780744
chr7	33952500	33953500	0.6083525645770623
chr7	33952600	33953600	-0.04755969818922602
chr7	33952700	33953700	-0.06322611576353103
chr7	33952800	33953800	0.7684461490155216
chr7	33952900	33953900	0.7098263842554321
chr7	33953000	33954000	0.614733308686532
chr7	33953100	33954100	0.9857274654438324
chr7	33953200	33954200	0.7340638474513986
chr7	33953300	33954300	0.8886734532741731
chr7	33953400	33954400	1.2664095040125325
chr7	33953500	33954500	0.7970003084989291
chr7	33953600	33954600	1.5510854044202391
chr7	33953700	33954700	1.7658553978470295
chr7	33953800	33954800	1.3990165202920142
chr7	33953900	33954900	1.7672667862178184
chr7	33954000	33955000	1.8489689076269324
chr7	33954100	33955100	1.9784254896450515
chr7	33954200	33955200	1.7176255384138432
chr7	33954300	33955300	1.1694604554957868
chr7	33954400	33955400	0.9230283740800947
chr7	33954500	33955500	1.8755303750368195
chr7	33954600	33955600	1.9033766422037668
chr7	33954700	33955700	2.1412083321577797
chr7	33954800	33955800	2.6146098692492328
chr7	33954900	33955900	2.6026671451027537
chr7	33955000	33956000	2.396884401510539
chr7	33955100	33956100	1.6645945635648949
chr7	33955200	33956200	1.7922434103483575
chr7	33955300	33956300	1.7177731279842046
chr7	33955400	33956400	2.1129295386713256
chr7	33955500	33956500	1.6893693697098011
chr7	33955600	33956600	1.1460925021481208
chr7	33955700	33956700	0.6203621609966248
chr7	33955800	33956800	0.13981459420710696
chr7	33955900	33956900	-0.01368872597105247
chr7	33956000	33957000	-0.45211336976596456
chr7	33956100	33957100	0.7089315382572133
chr7	33956200	33957200	0.11951539541429065
chr7	33956300	33957300	0.5651537326502827
chr7	33956400	33957400	-0.08947128145633021
chr7	33956500	33957500	-0.24809124235118235
chr7	33956600	33957600	0.8688774758281194
chr7	33956700	33957700	1.020137330038188
chr7	33956800	33957800	0.9720061001772464
chr7	33956900	33957900	1.5897144593066124
chr7	33957000	33958000	2.1858257631658895
chr7	33957100	33958100	1.7029707906775642
chr7	33957200	33958200	2.5677674439732643
chr7	33957300	33958300	2.183236426768599
chr7	33957400	33958400	1.9935460361290087
chr7	33957500	33958500	1.7798739949953568
chr7	33957600	33958600	0.9399642010147282
chr7	33957700	33958700	1.5685272577737641
chr7	33957800	33958800	1.7835261094979462
chr7	33957900	33958900	1.4473413355417863
chr7	33958000	33959000	0.9489092512826199
chr7	33958100	33959100	0.35986811150667924
chr7	33958200	33959200	-0.09884158556794742
chr7	33958300	33959300	0.396873203538279
chr7	33958400	33959400	0.7746760492066841
chr7	33958500	33959500	0.9022692350122088
chr7	33958600	33959600	0.6223234973498353
chr7	33958700	33959700	0.4510856751077122
chr7	33958800	33959800	0.4555676951979353
chr7	33958900	33959900	0.3180883397666797
chr7	33959000	33960000	0.6211358865244819
chr7	33959100	33960100	0.9537676280276072
chr7	33959200	33960200	0.9705297109155304
chr7	33959300	33960300	0.564790213652285
chr7	33959400	33960400	0.2316948894595824
chr7	33959500	33960500	0.176727380722216
chr7	33960100	33961100	0.06752797341924588
chr7	33960200	33961200	0.20257764639138576
chr7	33960300	33961300	0.5398367141966279
chr7	33960400	33961400	0.24304498755103776
chr7	33960500	33961500	0.09443410351301183
chr7	33960600	33961600	0.28642093061247337
chr7	33960700	33961700	0.14174124562125556
chr7	33960800	33961800	-0.1951545491750333
chr7	33960900	33961900	0.15292934221921972
chr7	33961000	33962000	-0.10424805536140269
chr7	33961100	33962100	0.21972587920847866
chr7	33961200	33962200	0.12875068989467525
chr7	33961300	33962300	-0.1500725335507391
chr7	33961400	33962400	-0.1615709653773761
chr7	33961500	33962500	-0.274707729836665
chr7	33961600	33962600	-0.4285911731673041
chr7	33961700	33962700	-0.23199968077025399
chr7	33961800	33962800	0.1832625252300808
chr7	33961900	33962900	-0.10941234101233324
chr7	33962000	33963000	0.3978479461603601
chr7	33962100	33963100	-0.388509336545241
chr7	33962200	33963200	-0.5726361842194964
chr7	33962300	33963300	-0.4251818274183783
chr7	33962400	33963400	-0.05401895329060195
chr7	33962500	33963500	-0.08821095541357547
chr7	33962600	33963600	0.9280293136252652
chr7	33962700	33963700	0.5865832502868907
chr7	33962800	33963800	0.4376347481538776
chr7	33962900	33963900	1.2864122836783944
chr7	33963000	33964000	0.9680068289453142
chr7	33963100	33964100	1.3224791470729054
chr7	33963200	33964200	1.3237417015744968
chr7	33963300	33964300	1.0982720893512696
chr7	33963400	33964400	0.9569957662451244
chr7	33963500	33964500	1.3935343484233371
chr7	33963600	33964600	0.4692302361637405
chr7	33963700	33964700	0.9177669321938208
chr7	33963800	33964800	0.7694233214816688
chr7	33963900	33964900	0.3524268885828949
chr7	33964000	33965000	-0.18679849752744476
chr7	33964100	33965100	0.12439504317018875
chr7	33964200	33965200	0.1237686937876932
chr7	33964300	33965300	0.13454217562796172
chr7	33964400	33965400	0.3501459903892488
chr7	33964500	33965500	0.1914577876200969
chr7	33964600	33965600	0.6111930084526574
chr7	33964700	33965700	0.28223542907519217
chr7	33964800	33965800	0.8792467329449356
chr7	33964900	33965900	0.5332004016741342
chr7	33965000	33966000	0.9593203512068623
chr7	33965100	33966100	0.2508198385489981
chr7	33965200	33966200	0.696866724158234
chr7	33965300	33966300	0.5711185810096632
chr7	33965400	33966400	0.23490673723593625
chr7	33965500	33966500	-0.3345086487098597
chr7	33965600	33966600	-0.5456833492266859
chr7	33965700	33966700	-0.21767916264004344
chr7	33965800	33966800	-0.377160206222448
chr7	33965900	33966900	-0.3963872912138509
chr7	33966000	33967000	-0.22628877684526807
chr7	33966100	33967100	0.12306304502807885
chr7	33966200	33967200	-0.9237599522529322
chr7	33966300	33967300	-0.7033594735890915
chr7	33966400	33967400	-0.5916773987588043
chr7	33966500	33967500	0.04403671466387502
chr7	33966600	33967600	-0.21868987170015253
chr7	33966700	33967700	0.3332571515034662
chr7	33966800	33967800	-0.1899457139005168
chr7	33966900	33967900	0.06825575032197523
chr7	33967000	33968000	0.3871862337071378
chr7	33967100	33968100	0.5534292792032737
chr7	33967200	33968200	1.0614604212699972
chr7	33967300	33968300	0.5182310442016921
chr7	33967400	33968400	0.3749921999406721
chr7	33967500	33968500	-0.01863789443702012
chr7	33967600	33968600	0.4513386971527481
chr7	33967700	33968700	-0.05422900308231138
chr7	33967800	33968800	0.19422699286461528
chr7	33967900	33968900	0.03750733828349865
chr7	33968000	33969000	-0.6435296418403306
chr7	33968100	33969100	-0.7538946603948872
chr7	33968200	33969200	-0.4378842555767831
chr7	33968300	33969300	0.4093947058720631
chr7	33968400	33969400	0.26918358751849314
chr7	33968500	33969500	0.6282350508810667
chr7	33968600	33969600	0.3172392051839996
chr7	33968700	33969700	0.5538974595954916
chr7	33968800	33969800	0.9740157264110916
chr7	33968900	33969900	1.0103012415828578
chr7	33969000	33970000	1.3068858396428589
chr7	33969100	33970100	0.7635762253640063
chr7	33969200	33970200	1.039784743132828
chr7	33969300	33970300	1.2160487052934357
chr7	33969400	33970400	1.4748244431104087
chr7	33969500	33970500	1.3668651582787534
chr7	33969600	33970600	1.2843686824918663
chr7	33969700	33970700	1.100989067764314
chr7	33969800	33970800	0.6701036772764114
chr7	33969900	33970900	0.6614047983535575
chr7	33970000	33971000	1.0792393241359788
chr7	33970100	33971100	1.7122175004489348
chr7	33970200	33971200	1.595869547696764
chr7	33970300	33971300	1.5453012505209491
chr7	33970400	33971400	1.5520069729163088
chr7	33970500	33971500	1.474547838749589
chr7	33970600	33971600	1.5652281320240224
chr7	33970700	33971700	1.1459450054122946
chr7	33970800	33971800	1.0977251532912615
chr7	33970900	33971900	1.2744675374343066
chr7	33971000	33972000	1.2858276555359371
chr7	33971100	33972100	1.4686225250702758
chr7	33971200	33972200	1.6221552563272303
chr7	33971300	33972300	1.3547460901795163
chr7	33971400	33972400	1.8796960034475971
chr7	33971500	33972500	1.8064489775282009
chr7	33971600	33972600	1.7488267895958658
chr7	33971700	33972700	1.8682252422815144
chr7	33971800	33972800	2.402652464759564
chr7	33971900	33972900	2.7130005538176025
chr7	33972000	33973000	2.342305780835803
chr7	33972100	33973100	2.237092052708363
chr7	33972200	33973200	1.771082010849295
chr7	33972300	33973300	1.6869426521730106
chr7	33972400	33973400	1.1136986255642545
chr7	33972500	33973500	1.330993221496023
chr7	33972600	33973600	1.2653627578812021
chr7	33972700	33973700	1.6484916490078554
chr7	33972800	33973800	1.1246212552115007
chr7	33973300	33974300	-0.10078912572529004
chr7	33973400	33974400	-0.2872391142100873
chr7	33973500	33974500	-0.059202408564078365
chr7	33973600	33974600	-0.1867610529817873
chr7	33973700	33974700	-0.09823972639156413
chr7	33973800	33974800	0.1383702752487149
chr7	33973900	33974900	0.31121121954187897
chr7	33974000	33975000	0.5561224706622915
chr7	33974100	33975100	0.5826011379832117
chr7	33974200	33975200	0.7845082767999262
chr7	33974300	33975300	0.9439947225573068
chr7	33974400	33975400	1.577272387560238
chr7	33974500	33975500	1.5991278528273134
chr7	33974600	33975600	1.7634466865970864
chr7	33974700	33975700	1.099055313293264
chr7	33974800	33975800	0.8487354788278519
chr7	33974900	33975900	0.8726226665871447
chr7	33975000	33976000	0.6971255861983491
chr7	33975100	33976100	0.2835565415350323
chr7	33975200	33976200	0.527964186533732
chr7	33975300	33976300	0.33633601904782223
chr7	33975400	33976400	0.18796210714582867
chr7	33975500	33976500	0.4815565557824226
chr7	33975600	33976600	0.5514522544282792
chr7	33975700	33976700	1.8099283563056567
chr7	33975800	33976800	1.7863548917321137
chr7	33975900	33976900	1.6798090237080143
chr7	33976000	33977000	1.7498551934320394
chr7	33976100	33977100	2.1355188104021883
chr7	33976200	33977200	1.7532199638671322
chr7	33976300	33977300	2.033757386013474
chr7	33976400	33977400	2.155726737829593
chr7	33976500	33977500	2.199385695339855
chr7	33976600	33977600	2.2056646949199794
chr7	33976700	33977700	1.230073018279887
chr7	33976800	33977800	0.9622939862937948
chr7	33976900	33977900	1.5352533282126852
chr7	33977000	33978000	1.448502764758643
chr7	33977100	33978100	1.546684039926413
chr7	33977200	33978200	2.0384737257926213
chr7	33977300	33978300	2.2812121974744293
chr7	33977400	33978400	2.387742216902811
chr7	33977500	33978500	1.666313237087519
chr7	33977600	33978600	2.039484215015768
chr7	33977700	33978700	2.3291416418047293
chr7	33977800	33978800	2.7088348250495304
chr7	33977900	33978900	2.394923088375476
chr7	33978000	33979000	2.467244243738608
chr7	33978100	33979100	2.093437915477482
chr7	33978200	33979200	2.280397785913168
chr7	33978300	33979300	2.099279354166228
chr7	33978400	33979400	1.6846013814198508
chr7	33978500	33979500	1.8289347971539585
chr7	33978600	33979600	1.5591337676283985
chr7	33978700	33979700	1.5136835087575633
chr7	33978800	33979800	1.3585689360056201
chr7	33978900	33979900	1.7030793965114537
chr7	33979000	33980000	2.0615463221674077
chr7	33979100	33980100	2.764275391558138
chr7	33979200	33980200	2.064390572812866
chr7	33979300	33980300	1.6857682207713367
chr7	33979400	33980400	1.5083714514730275
chr7	33979500	33980500	1.4580676111984732
chr7	33979600	33980600	1.4136120431228794
chr7	33979700	33980700	1.6846810976420803
chr7	33979800	33980800	1.5826905256610906
chr7	33979900	33980900	0.6606909674407386
chr7	33980000	33981000	0.4934655925188735
chr7	33980100	33981100	-0.16719069236147904
chr7	33980200	33981200	-0.16270039266948647
chr7	33980300	33981300	0.09404647818309464
chr7	33980400	33981400	0.32152487312166045
chr7	33980500	33981500	0.6392885461955963
chr7	33980600	33981600	0.4150237525958144
chr7	33980700	33981700	0.14820824477838684
chr7	33980800	33981800	0.4053438090205209
chr7	33980900	33981900	0.7414931536431538
chr7	33981000	33982000	0.2723883496393043
chr7	33981100	33982100	-0.039468490933849285
chr7	33981200	33982200	0.2260220787604905
chr7	33981300	33982300	0.396182717383459
chr7	33981400	33982400	-0.26841382326509505
chr7	33981500	33982500	-0.15674287209358706
chr7	33981600	33982600	0.3499706414765185
chr7	33981700	33982700	0.4821591261889851
chr7	33981800	33982800	0.9368065417964192
chr7	33981900	33982900	1.617118425774335
chr7	33982000	33983000	1.0599639052858763
chr7	33982100	33983100	1.0904625690254053
chr7	33982200	33983200	1.3459346818141644
chr7	33982300	33983300	0.8880226110231423
chr7	33982400	33983400	1.376248720563524
chr7	33982500	33983500	1.3835850248078565
chr7	33982600	33983600	0.9426185104528096
chr7	33982700	33983700	0.7720661926210194
chr7	33982800	33983800	0.6819266345334971
chr7	33982900	33983900	0.2597651645914856
chr7	33983000	33984000	0.8073927794768194
chr7	33983100	33984100	0.6181974368773282
chr7	33983200	33984200	0.21343249818655147
chr7	33983300	33984300	0.7443268666546915
chr7	33983400	33984400	1.1672158921024791
chr7	33983500	33984500	0.8941720477069286
chr7	33983600	33984600	1.1126411413692159
chr7	33983700	33984700	1.7488589860440815
chr7	33983800	33984800	0.8166003170492288
chr7	33983900	33984900	1.547424602546035
chr7	33984000	33985000	1.7495253449908303
chr7	33984100	33985100	2.1562144977574023
chr7	33984200	33985200	1.870833679757955
chr7	33984300	33985300	1.6907598718648873
chr7	33984400	33985400	1.4546133479971597
chr7	33984500	33985500	1.3575481882029008
chr7	33984600	33985600	1.0890871772931368
chr7	33984700	33985700	0.1820529466089236
chr7	33984800	33985800	0.5912473731319594
chr7	33984900	33985900	-0.14034733524748533
chr7	33985000	33986000	-0.20856175299070143
chr7	33985100	33986100	-0.4489243006329199
chr7	33985200	33986200	-0.19504982404725327
chr7	33985300	33986300	0.1725055578484382
chr7	33985400	33986400	0.2849492673923783
chr7	33985500	33986500	0.4743653383214821
chr7	33985600	33986600	0.5351856115354696
chr7	33985700	33986700	0.9644449451443559
chr7	33985800	33986800	0.8760685798131614
chr7	33985900	33986900	0.4388191899088249
chr7	33986000	33987000	0.5634004180167713
chr7	33986100	33987100	1.2411027130586012
chr7	33986200	33987200	1.4071750751439134
chr7	33986300	33987300	1.4654811301988324
chr7	33986400	33987400	1.4893763838249154
chr7	33986500	33987500	1.25276889281825
chr7	33986600	33987600	1.7413431270997732
chr7	33986700	33987700	1.7989327603591645
chr7	33986800	33987800	2.2502963822495725
chr7	33986900	33987900	2.813603428238082
chr7	33987000	33988000	2.850664125857896
chr7	33987100	33988100	2.266697620904446
chr7	33987200	33988200	1.7393329437246483
chr7	33987300	33988300	0.7704624914111691
chr7	33987400	33988400	0.6282703730724087
chr7	33987500	33988500	0.4752869672089278
chr7	33987600	33988600	0.2733674975031327
chr7	33987700	33988700	-0.2024274231694316
chr7	33987800	33988800	-0.39057552210976987
chr7	33993300	33994300	-2.977008001574983
chr7	33993400	33994400	-1.9173136212462647
chr7	33993500	33994500	-2.2082041312757963
chr7	33993600	33994600	-2.267019845529078
chr7	33993700	33994700	-3.3038649880853583
chr7	33993800	33994800	-3.878067567497553
chr7	33993900	33994900	-3.7196983585331638
chr7	33994000	33995000	-3.1039067199764054
chr7	33994100	33995100	-4.379885913153446
chr7	33994200	33995200	-4.553808882610914
chr7	33994300	33995300	-5.5739121132597145
chr7	33994400	33995400	-6.081356136077236
chr7	33994500	33995500	-6.676528775995705
chr7	33994600	33995600	-6.961110384783147
chr7	33994700	33995700	-6.2136114271883605
chr7	33994800	33995800	-4.687464181795241
chr7	33994900	33995900	-4.272517438839099
chr7	33995000	33996000	-3.4672633257975285
chr7	33995100	33996100	-2.375784010506533
chr7	33995200	33996200	-1.7741957051378028
chr7	33995300	33996300	-1.5802375373695463
chr7	33995400	33996400	-1.3087663481751235
chr7	33995500	33996500	-0.5232135039360369
chr7	33995600	33996600	0.191921684638012
chr7	33995700	33996700	0.14707252830846518
chr7	33995800	33996800	-0.4317178323910865
chr7	33995900	33996900	-0.5823996309570121
chr7	33996000	33997000	-1.3383391194278336
chr7	33996100	33997100	-1.3350933697100311
chr7	33996200	33997200	-1.4402156445991594
chr7	33996300	33997300	-1.4662491943317606
chr7	33996400	33997400	-1.4272177903025332
chr7	33996500	33997500	-1.0773352627238002
chr7	33996600	33997600	-1.297696112836519
chr7	33996700	33997700	-1.2339872753839212
chr7	33996800	33997800	-1.2095425677750746
chr7	33996900	33997900	-0.9700941276567098
chr7	33997000	33998000	-0.40915370246712673
chr7	33997100	33998100	-0.9943491782663127
chr7	33997200	33998200	-0.7575657038188078
chr7	33997300	33998300	0.2785528333049938
chr7	33997400	33998400	0.4195869958704817
chr7	33997500	33998500	-0.06466604873758057
chr7	33997600	33998600	0.14519271960347974
chr7	33997700	33998700	0.603890132688464
chr7	33997800	33998800	0.9570215104662811
chr7	33997900	33998900	1.1485031424960883
chr7	33998000	33999000	0.9565315077381463
chr7	33998100	33999100	1.730026382097288
chr7	33998200	33999200	1.2501760010600105
chr7	33998300	33999300	1.4122256963086623
chr7	33998400	33999400	0.7544906495103199
chr7	33998500	33999500	0.9207068889853508
chr7	33998600	33999600	0.3233439855982987
chr7	33998700	33999700	0.003852113584584632
chr7	33998800	33999800	0.4457947536337512
chr7	33998900	33999900	0.0004210702864440865
chr7	33999000	34000000	-0.8551875483888374
chr7	33999100	34000100	-0.5637728915169604
chr7	33999200	34000200	-0.8383926288277661
chr7	33999300	34000300	-1.4839195528178974
chr7	33999400	34000400	-1.008395327838929
chr7	33999500	34000500	-1.449173036679
chr7	33999600	34000600	-0.8182798141661861
chr7	33999700	34000700	-0.9746244283896036
chr7	33999800	34000800	-1.371833678460168
chr7	33999900	34000900	-1.0572644696004734
chr7	34000000	34001000	0.10652073494318348
chr7	34000100	34001100	-0.3688790764154977
chr7	34000200	34001200	0.2614187404763557
chr7	34000300	34001300	0.5006999360216384
chr7	34000400	34001400	0.6718984263995412
chr7	34000500	34001500	1.3180117729792435
chr7	34001600	34002600	-1.0155350742292582
chr7	34001700	34002700	-1.1941321801521618
chr7	34001800	34002800	-1.1255348832562049
chr7	34001900	34002900	-1.2847988931945775
chr7	34002000	34003000	-1.7326020040747838
chr7	34002100	34003100	-2.2063886088195668
chr7	34002200	34003200	-1.9757591822843743
chr7	34002300	34003300	-0.9108838728167526
chr7	34002400	34003400	-0.7577487461377177
chr7	34002500	34003500	-1.086315615232104
chr7	34002600	34003600	-0.8060326591923156
chr7	34002700	34003700	-0.6868703686196648
chr7	34002800	34003800	-0.5351223656479854
chr7	34002900	34003900	-0.03627070099424785
chr7	34003000	34004000	0.6589500603902898
chr7	34003100	34004100	0.9936075180121884
chr7	34003200	34004200	0.7739384352324526
chr7	34003300	34004300	-0.5088961106185796
chr7	34003400	34004400	-0.9345100978233908
chr7	34003500	34004500	-0.8393500603627594
chr7	34003600	34004600	-0.972535796441693
chr7	34003700	34004700	-1.2186449116355695
chr7	34003800	34004800	-1.0743890378361631
chr7	34003900	34004900	-1.068277999915147
chr7	34004000	34005000	-0.8963884776259079
chr7	34004100	34005100	-0.8813617342090152
chr7	34004200	34005200	-0.33605103471040315
chr7	34004300	34005300	0.27999123972434703
chr7	34004400	34005400	0.6302973898754816
chr7	34004500	34005500	0.9519753514001243
chr7	34004600	34005600	0.9259832260117709
chr7	34004700	34005700	1.5179330846174146
chr7	34004800	34005800	1.4512460661964126
chr7	34004900	34005900	1.4109648501151102
chr7	34005000	34006000	1.0676429702875283
chr7	34005100	34006100	0.4721042968215952
chr7	34005200	34006200	-0.10466751075392253
chr7	34005300	34006300	-0.26886797867361456
chr7	34005400	34006400	0.08984845477117026
chr7	34005500	34006500	0.2537600750594369
chr7	34005600	34006600	0.2766391034099944
chr7	34005700	34006700	0.6065729232453833
chr7	34005800	34006800	0.4449694139948005
chr7	34005900	34006900	0.13607617783940038
chr7	34006000	34007000	0.035065013691324115
chr7	34006100	34007100	0.6477768274066236
chr7	34006200	34007200	0.9998120977836292
chr7	34006300	34007300	1.1470226599442452
chr7	34006400	34007400	-0.005243271912983528
chr7	34006500	34007500	-0.5223927942358962
chr7	34006600	34007600	-0.4247807729159253
chr7	34006700	34007700	-1.0896136591788077
chr7	34006800	34007800	-0.6815224257225051
chr7	34006900	34007900	-0.003397485245101648
chr7	34007000	34008000	-0.026637277192388033
chr7	34007100	34008100	-0.44991203232286864
chr7	34007200	34008200	-0.3074735594056359
chr7	34007300	34008300	-0.573079449414063
chr7	34007400	34008400	0.1342241457964457
chr7	34007500	34008500	0.5316141522107928
chr7	34007600	34008600	0.3258063145599234
chr7	34007700	34008700	0.3135323586719422
chr7	34007800	34008800	-0.2434973258777059
chr7	34007900	34008900	0.10256106207530187
chr7	34008000	34009000	0.4246102127048068
chr7	34008100	34009100	0.9478201758725308
chr7	34008200	34009200	0.4912991011203386
chr7	34008300	34009300	0.8965961704070659
chr7	34008400	34009400	0.5390296849189631
chr7	34008500	34009500	0.07293837019789805
chr7	34008600	34009600	-0.030072357699686005
chr7	34008700	34009700	0.29800070110056937
chr7	34008800	34009800	0.3584241199807037
chr7	34008900	34009900	-0.17750879728273175
chr7	34009000	34010000	-0.5289038306710929
chr7	34009100	34010100	-0.8098186952527772
chr7	34009200	34010200	-0.542145469857976
chr7	34009300	34010300	-0.9891418770509712
chr7	34009400	34010400	-0.5588559106669789
chr7	34009500	34010500	-0.5202117479232019
chr7	34009600	34010600	-0.2935624090821751
chr7	34009700	34010700	-0.2995675312097588
chr7	34009800	34010800	-0.12392102518202855
chr7	34009900	34010900	0.21137565680241352
chr7	34010000	34011000	0.2598737504248014
chr7	34010100	34011100	0.4999092147966706
chr7	34010200	34011200	0.31087114182823816
chr7	34010300	34011300	0.4130043843479705
chr7	34010400	34011400	0.0945329557754677
chr7	34010500	34011500	0.4022375009560503
chr7	34011700	34012700	0.5315207797872417
chr7	34011800	34012800	0.872022853093605
chr7	34011900	34012900	0.5777935823896813
chr7	34012000	34013000	0.8371749836663251
chr7	34012100	34013100	0.6456469953507062
chr7	34012200	34013200	1.1452442659371522
chr7	34012300	34013300	1.4821834247082648
chr7	34012400	34013400	0.6911575021351531
chr7	34012500	34013500	0.4626675972860107
chr7	34012600	34013600	0.15509325156650192
chr7	34012700	34013700	0.7716795889578464
chr7	34012800	34013800	0.5953313430324371
chr7	34012900	34013900	0.5276381279017113
chr7	34013000	34014000	0.6228975828455667
chr7	34013100	34014100	0.6899042904119611
chr7	34013200	34014200	0.6835561976134797
chr7	34013300	34014300	0.5589296611145114
chr7	34013400	34014400	1.461286174420496
chr7	34013500	34014500	1.858436263851632
chr7	34013600	34014600	2.5274102501248312
chr7	34013700	34014700	2.542580030421292
chr7	34013800	34014800	2.003033390976336
chr7	34013900	34014900	1.951407743271009
chr7	34014000	34015000	1.8341732454054371
chr7	34014100	34015100	1.6543897378257024
chr7	34014200	34015200	1.4033140080264472
chr7	34014300	34015300	1.2266464647761528
chr7	34014400	34015400	0.9777325305329247
chr7	34014500	34015500	0.7958083693264341
chr7	34014600	34015600	-0.2149174999972274
chr7	34014700	34015700	-0.309369842840029
chr7	34014800	34015800	-0.15696592854482252
chr7	34014900	34015900	0.08171315320385128
chr7	34015000	34016000	-0.042858353568294816
chr7	34015100	34016100	0.10384790840550856
chr7	34015200	34016200	0.16519245748720307
chr7	34015300	34016300	0.6513410282556608
chr7	34015400	34016400	0.8666189863664618
chr7	34015500	34016500	0.9385241547541644
chr7	34015600	34016600	1.2646685678190357
chr7	34015700	34016700	1.345683974037054
chr7	34015800	34016800	1.6274126796110853
chr7	34015900	34016900	2.0474096846990704
chr7	34016000	34017000	2.295076951199702
chr7	34016100	34017100	2.4605471121810742
chr7	34016200	34017200	2.6821485648817056
chr7	34016300	34017300	2.649095863527972
chr7	34016400	34017400	2.9558473314556544
chr7	34016500	34017500	2.7806447982479083
chr7	34016600	34017600	3.1499930891860144
chr7	34016700	34017700	2.980950419711688
chr7	34016800	34017800	2.058387983108956
chr7	34016900	34017900	1.4660826880892288
chr7	34018000	34019000	2.5887073213657494
chr7	34018100	34019100	2.0542327180081164
chr7	34018200	34019200	2.1108970347192413
chr7	34018300	34019300	2.0588918972567782
chr7	34018400	34019400	1.9962780362713781
chr7	34018500	34019500	1.6629413756629958
chr7	34018600	34019600	1.1988256060209561
chr7	34018700	34019700	1.0131028030113771
chr7	34018800	34019800	0.9387910561430572
chr7	34018900	34019900	0.5521353237818633
chr7	34020000	34021000	0.3635206497273331
chr7	34020100	34021100	0.2751645596582346
chr7	34020200	34021200	0.4357500710842616
chr7	34020300	34021300	0.2165128796316416
chr7	34020400	34021400	0.5259986594024005
chr7	34020500	34021500	0.619175073429213
chr7	34020600	34021600	0.4143767728863589
chr7	34020700	34021700	0.6143061393170188
chr7	34020800	34021800	0.7026303511499702
chr7	34020900	34021900	1.149146356381088
chr7	34021000	34022000	1.9262710682436
chr7	34021100	34022100	1.9212129930063118
chr7	34021200	34022200	1.7187143861419572
chr7	34021300	34022300	1.9869390906069289
chr7	34021400	34022400	2.3273987149941755
chr7	34021500	34022500	2.5853484289742306
chr7	34021600	34022600	2.6531080411524464
chr7	34021700	34022700	2.5372851939601206
chr7	34022700	34023700	1.1058352665933904
chr7	34022800	34023800	1.7321940925032695
chr7	34022900	34023900	1.215440690491356
chr7	34023000	34024000	0.99031737797426
chr7	34023100	34024100	0.6668560335550975
chr7	34023200	34024200	0.1843377048406683
chr7	34024500	34025500	0.9451948195278878
chr7	34024600	34025600	0.6210209192932885
chr7	34024700	34025700	0.6846507588764552
chr7	34024800	34025800	0.8206167944591352
chr7	34024900	34025900	0.9584420221248487
chr7	34025000	34026000	1.0742204644022157
chr7	34025100	34026100	0.6656657303370838
chr7	34025200	34026200	0.3431477731700336
chr7	34025300	34026300	0.2605110562550397
chr7	34025400	34026400	0.538056572475154
chr7	34025500	34026500	0.9313922048581208
chr7	34025600	34026600	1.419554574485532
chr7	34025700	34026700	1.4661002102391514
chr7	34025800	34026800	1.3605972884505262
chr7	34025900	34026900	1.2292075967806635
chr7	34026000	34027000	1.44960941449092
chr7	34026100	34027100	1.6446891025757846
chr7	34026200	34027200	2.5117492560333647
chr7	34026300	34027300	2.478393477176212
chr7	34026400	34027400	2.015952796307331
chr7	34026500	34027500	1.629125611871015
chr7	34026600	34027600	1.0678184878514705
chr7	34026700	34027700	0.8559555862198616
chr7	34026800	34027800	1.0441700193976204
chr7	34026900	34027900	1.0887522288836
chr7	34027000	34028000	0.6026052721761561
chr7	34027100	34028100	0.4409552705450524
chr7	34027200	34028200	0.3209533368436815
chr7	34027300	34028300	0.8763292477504996
chr7	34027400	34028400	0.33585370108325235
chr7	34027500	34028500	0.0371907976655468
chr7	34028700	34029700	-0.77114036074723
chr7	34028800	34029800	-0.6136977553661415
chr7	34028900	34029900	-0.3563821443046979
chr7	34029000	34030000	-0.2502104434588268
chr7	34029100	34030100	0.03858147353414389
chr7	34029200	34030200	0.14655243048505928
chr7	34029300	34030300	0.2012336638184425
chr7	34029400	34030400	0.26967543152767137
chr7	34029500	34030500	0.1880688942479485
chr7	34029600	34030600	0.624522660074141
chr7	34029700	34030700	0.9558075397411064
chr7	34029800	34030800	0.9417704711171238
chr7	34029900	34030900	0.8153990545224695
chr7	34030000	34031000	0.7063291881821671
chr7	34030100	34031100	0.4597295342648213
chr7	34030200	34031200	0.42553244584464944
chr7	34030300	34031300	0.9809568701073821
chr7	34032000	34033000	-0.05429640471090465
chr7	34032100	34033100	-0.5788138560873773
chr7	34032200	34033200	-0.10269016258004396
chr7	34032300	34033300	0.7381636978410766
chr7	34032400	34033400	1.1270979840132642
chr7	34032500	34033500	0.8092319437237723
chr7	34032600	34033600	1.1005154047456431
chr7	34032700	34033700	1.0690003521099054
chr7	34032800	34033800	1.7219641676336352
chr7	34032900	34033900	1.182243884017387
chr7	34033000	34034000	1.5954543117530386
chr7	34033100	34034100	1.9177356531185827
chr7	34033200	34034200	1.947903922933196
chr7	34033300	34034300	0.9734848928909996
chr7	34033400	34034400	0.5353623199008289
chr7	34033500	34034500	1.1633048656544602
chr7	34033600	34034600	0.9045727614351518
chr7	34033700	34034700	0.4893101196793556
chr7	34033800	34034800	-0.11796945263229328
chr7	34033900	34034900	0.37669266900924
chr7	34034000	34035000	0.1152548831745962
chr7	34034100	34035100	-0.2989257061070517
chr7	34034200	34035200	-0.12230975075144553
chr7	34034300	34035300	0.4476098973140185
chr7	34034400	34035400	0.7674053873405517
chr7	34034500	34035500	0.4441829553633738
chr7	34034600	34035600	0.5290987902533744
chr7	34034700	34035700	0.6797545512719697
chr7	34034800	34035800	0.464044936755589
chr7	34034900	34035900	0.732354148754003
chr7	34035000	34036000	0.837848105774358
chr7	34035100	34036100	1.4223192916743044
chr7	34035200	34036200	1.2085045645876666
chr7	34035300	34036300	0.5091896007358876
chr7	34035400	34036400	0.7647827803669103
chr7	34035500	34036500	0.002227606992666203
chr7	34035600	34036600	0.12057387096962174
chr7	34035700	34036700	0.6747732437672317
chr7	34035800	34036800	0.9235825258179341
chr7	34035900	34036900	0.15672000151310994
chr7	34036000	34037000	0.4132928379011633
chr7	34036100	34037100	0.8954147116875237
chr7	34036200	34037200	0.7898877048814283
chr7	34036300	34037300	1.4710411060518054
chr7	34036400	34037400	1.4666111505128825
chr7	34036500	34037500	1.951626961256728
chr7	34036600	34037600	2.2670931003490744
chr7	34036700	34037700	1.7936544068505598
chr7	34036800	34037800	1.578412020224539
chr7	34036900	34037900	2.07138149817871
chr7	34037000	34038000	1.8372540550604637
chr7	34037100	34038100	1.2628785331062555
chr7	34037200	34038200	1.1377432360341004
chr7	34037300	34038300	1.1478589511675656
chr7	34037400	34038400	0.9387389413580256
chr7	34037500	34038500	1.1539354245434077
chr7	34037600	34038600	0.4206550341070819
chr7	34037700	34038700	0.2278023461260384
chr7	34037800	34038800	-0.1999129299440053
chr7	34037900	34038900	0.15101943279287638
chr7	34038000	34039000	0.3689701469346784
chr7	34038100	34039100	0.8506772187994729
chr7	34038200	34039200	0.8575256658878303
chr7	34038300	34039300	0.8104588569262974
chr7	34038400	34039400	0.3262038263721241
chr7	34038500	34039500	0.3553417276769091
chr7	34038600	34039600	0.9981423081331501
chr7	34038700	34039700	1.403813407181704
chr7	34038800	34039800	1.672899583594535
chr7	34038900	34039900	1.5223599987469496
chr7	34039000	34040000	1.116475685749692
chr7	34039100	34040100	1.1008393580984543
chr7	34039200	34040200	1.0448821829573418
chr7	34039300	34040300	1.3189829114801703
chr7	34039400	34040400	1.8940872300409703
chr7	34039500	34040500	1.8721271928507377
chr7	34039600	34040600	1.5622733502407178
chr7	34039700	34040700	0.9655884599345173
chr7	34039800	34040800	1.6475947006951035
chr7	34039900	34040900	1.7877662819322149
chr7	34040000	34041000	1.7155344758510005
chr7	34040100	34041100	1.5006217639840376
chr7	34040200	34041200	1.2014901599554395
chr7	34040300	34041300	0.4978294225124687
chr7	34040400	34041400	-0.11198397835084024
chr7	34040500	34041500	-0.7388985069105986
chr7	34040600	34041600	-0.1662518727561233
chr7	34040700	34041700	0.6861330165782055
chr7	34040800	34041800	-0.16084322276885513
chr7	34040900	34041900	-0.6260606020220261
chr7	34041000	34042000	-0.24607740461227087
chr7	34041100	34042100	0.11220130673055316
chr7	34041200	34042200	0.0948973588465942
chr7	34041300	34042300	0.1018345938290288
chr7	34041400	34042400	-0.418468378386628
chr7	34041500	34042500	0.3796488892599335
chr7	34041600	34042600	-0.41962513426021175
chr7	34041700	34042700	-0.5053405704578067
chr7	34041800	34042800	-1.0258325501842502
chr7	34041900	34042900	-1.2096611496184353
chr7	34042000	34043000	-1.4019232353425255
chr7	34042100	34043100	-1.492235635324909
chr7	34042200	34043200	-1.0293864544272908
chr7	34042300	34043300	-0.3870138619753249
chr7	34042400	34043400	0.27035072341355226
chr7	34042500	34043500	-0.2367075388937649
chr7	34042600	34043600	-0.14198680916491502
chr7	34042700	34043700	0.08789106738550302
chr7	34042800	34043800	0.6449232094903263
chr7	34042900	34043900	1.2095307255303205
chr7	34043000	34044000	1.298532004205522
chr7	34043100	34044100	0.9321408297857
chr7	34043200	34044200	0.8515875780715064
chr7	34043300	34044300	0.08528562932681986
chr7	34043400	34044400	-0.4502956954892605
chr7	34043500	34044500	-0.0928167494972784
chr7	34043600	34044600	0.2493224257599204
chr7	34043700	34044700	-0.09332450783707233
chr7	34043800	34044800	0.3177469491960921
chr7	34043900	34044900	0.18599304088700971
chr7	34044000	34045000	0.540652249285746
chr7	34044100	34045100	0.6281784239407523
chr7	34044200	34045200	0.4107093439724824
chr7	34044300	34045300	1.5858996866016903
chr7	34044400	34045400	1.5029156666160293
chr7	34044500	34045500	1.1427813560063989
chr7	34044600	34045600	0.937584769032494
chr7	34044700	34045700	0.7639475826082175
chr7	34044800	34045800	0.980166056664996
chr7	34044900	34045900	0.44690813873278057
chr7	34045000	34046000	-0.07643117921030244
chr7	34045100	34046100	-0.4385298433934036
chr7	34045200	34046200	-0.44351377548708576
chr7	34045300	34046300	-1.4645871090556746
chr7	34045400	34046400	-1.0121219145734874
chr7	34045500	34046500	-1.1827996323971746
chr7	34045600	34046600	-0.9077146134084064
chr7	34045700	34046700	-0.6481665374682645
chr7	34045800	34046800	-0.8113595344190399
chr7	34045900	34046900	-0.02854061037491677
chr7	34046000	34047000	-0.6268719529355763
chr7	34046100	34047100	0.1213071733937288
chr7	34046200	34047200	0.27544253835125704
chr7	34046300	34047300	0.13882804392908074
chr7	34046400	34047400	0.7427636556488038
chr7	34046500	34047500	1.2174252109193384
chr7	34046600	34047600	0.8483055572120862
chr7	34046700	34047700	1.0414543505276463
chr7	34047900	34048900	0.9018948230028884
chr7	34048000	34049000	0.8954147766047723
chr7	34048100	34049100	0.8346847102528674
chr7	34048200	34049200	1.1134885124960263
chr7	34048300	34049300	1.9915489552548136
chr7	34048400	34049400	1.3461773183325554
chr7	34048500	34049500	1.3106401882339884
chr7	34048600	34049600	1.5907564965997036
chr7	34048700	34049700	1.7834217099790928
chr7	34048800	34049800	1.4874994554238214
chr7	34048900	34049900	1.228480698862499
chr7	34049000	34050000	1.2427015851772563
chr7	34049100	34050100	1.1635012635903201
chr7	34049200	34050200	1.1834263677007308
chr7	34049300	34050300	0.9090524523579874
chr7	34049400	34050400	1.0938555814242772
chr7	34049500	34050500	0.4004040939583677
chr7	34049600	34050600	0.06263150684704484
chr7	34049700	34050700	-0.3516317700971204
chr7	34049800	34050800	0.05097223526984744
chr7	34049900	34050900	0.6134593268311136
chr7	34050000	34051000	0.29743539454341067
chr7	34050100	34051100	0.4344576439919868
chr7	34050200	34051200	-0.027341013898573567
chr7	34050300	34051300	-0.09209472507011512
chr7	34050400	34051400	0.09387939208545494
chr7	34050500	34051500	0.9370324074530048
chr7	34050600	34051600	1.2845505999237583
chr7	34050700	34051700	1.1538098133745596
chr7	34050800	34051800	1.0567367165402026
chr7	34050900	34051900	1.402656130071602
chr7	34051000	34052000	2.018900446085116
chr7	34051100	34052100	1.951625653486492
chr7	34051200	34052200	2.3934238062833666
chr7	34051300	34052300	2.3318009286304133
chr7	34051400	34052400	1.1414839319055223
chr7	34051500	34052500	1.188189706237988
chr7	34051600	34052600	0.9066211317985248
chr7	34051700	34052700	1.1595486175143352
chr7	34051800	34052800	0.7415926348382319
chr7	34051900	34052900	0.7688307425343368
chr7	34052000	34053000	1.0130008634419327
chr7	34052100	34053100	0.8338390195064901
chr7	34052200	34053200	0.9840454999936388
chr7	34052300	34053300	1.06999711982732
chr7	34052400	34053400	2.370353237302912
chr7	34052500	34053500	2.397430439816444
chr7	34052600	34053600	2.0071086757611942
chr7	34052700	34053700	1.6374458833987775
chr7	34052800	34053800	2.1420955876833228
chr7	34052900	34053900	2.3305435872286515
chr7	34053000	34054000	2.0030122360119647
chr7	34053100	34054100	2.1834894471685886
chr7	34053200	34054200	1.765901066699228
chr7	34053300	34054300	1.3136982734619065
chr7	34053400	34054400	0.7157557315852238
chr7	34053500	34054500	-0.14923768677658614
chr7	34053600	34054600	-0.22416679971822825
chr7	34053700	34054700	0.1722979020935251
chr7	34053800	34054800	0.1032510626698316
chr7	34053900	34054900	0.19468500998418545
chr7	34054000	34055000	0.05639035573677876
chr7	34054100	34055100	0.1992902993552284
chr7	34054200	34055200	0.3504337771112088
chr7	34054300	34055300	1.0552671782653906
chr7	34054400	34055400	1.0373481492982806
chr7	34054500	34055500	1.2189985224578626
chr7	34054600	34055600	1.696807372937042
chr7	34054700	34055700	1.7232243010083856
chr7	34054800	34055800	1.5637771110308651
chr7	34054900	34055900	1.7341169187875234
chr7	34055000	34056000	2.392571469020518
chr7	34055100	34056100	2.447948170341736
chr7	34055200	34056200	2.700307927591889
chr7	34055300	34056300	1.6633228005751592
chr7	34055400	34056400	2.3626510441127206
chr7	34055500	34056500	3.0019764031565828
chr7	34055600	34056600	3.1597619382510795
chr7	34055700	34056700	3.0901735826412176
chr7	34055800	34056800	3.2687151194253734
chr7	34055900	34056900	2.7480990541387045
chr7	34056000	34057000	2.739561352050517
chr7	34056100	34057100	2.7239533525316912
chr7	34056200	34057200	2.6624037918050325
chr7	34056300	34057300	3.0422247391846478
chr7	34056400	34057400	2.5633012752052906
chr7	34056500	34057500	2.5695843101802587
chr7	34056600	34057600	2.211937568196769
chr7	34056700	34057700	2.392210062987369
chr7	34056800	34057800	2.7535694656769247
chr7	34056900	34057900	3.195962478957734
chr7	34057000	34058000	2.7276406998213414
chr7	34057100	34058100	2.1419842124409594
chr7	34057200	34058200	2.7969833457664715
chr7	34057300	34058300	2.398362750383254
chr7	34057400	34058400	2.216610609739771
chr7	34057500	34058500	2.218689164491434
chr7	34057600	34058600	2.4563986518253085
chr7	34057700	34058700	2.2671277759485458
chr7	34057800	34058800	1.5322021962809365
chr7	34057900	34058900	1.1905788182794008
chr7	34058000	34059000	1.2901997251758728
chr7	34058200	34059200	0.039198591432255986
chr7	34059600	34060600	-0.3495444207729329
chr7	34059700	34060700	-0.4398259403020327
chr7	34059800	34060800	-0.5532826881413357
chr7	34059900	34060900	-0.5393478812099592
chr7	34060000	34061000	-0.11926967438005519
chr7	34060100	34061100	-0.4752708916160939
chr7	34060200	34061200	0.4916040758032117
chr7	34060300	34061300	0.9620052985665024
chr7	34060400	34061400	0.9081064962719646
chr7	34060500	34061500	0.2356205250496379
chr7	34060600	34061600	0.3391055202957781
chr7	34060700	34061700	0.6526471873939858
chr7	34060800	34061800	0.27751110888149816
chr7	34060900	34061900	0.6070471774257921
chr7	34062000	34063000	0.7543850949607783
chr7	34062100	34063100	0.3950519326272473
chr7	34062200	34063200	-0.096865314292348
chr7	34062300	34063300	0.29903774150974183
chr7	34062400	34063400	0.5883883613871894
chr7	34062500	34063500	0.8646938131892091
chr7	34062600	34063600	0.9496071463689628
chr7	34062700	34063700	0.9427287331168184
chr7	34062800	34063800	1.172496489815812
chr7	34062900	34063900	1.0419023154701426
chr7	34063000	34064000	0.7059881641441629
chr7	34063100	34064100	1.1777425148140543
chr7	34064000	34065000	2.713112260267779
chr7	34064100	34065100	1.9162178568623038
chr7	34065300	34066300	1.7371098936785934
chr7	34065400	34066400	1.4261202960645156
chr7	34065500	34066500	0.9820457211022564
chr7	34065600	34066600	1.2848455937550225
chr7	34065700	34066700	1.4680514911899394
chr7	34065800	34066800	2.2762969801938744
chr7	34065900	34066900	3.2414672528567614
chr7	34066000	34067000	3.563666693855294
chr7	34066100	34067100	3.4590392433217967
chr7	34066200	34067200	2.3103942865740867
chr7	34066300	34067300	1.5576796251912606
chr7	34066400	34067400	2.233217865876324
chr7	34066500	34067500	1.9331953970946192
chr7	34066600	34067600	0.8489769198513959
chr7	34066700	34067700	0.8812204324807188
chr7	34066800	34067800	1.3405982495228357
chr7	34066900	34067900	0.5721168283463219
chr7	34067000	34068000	-0.2504990915137957
chr7	34067100	34068100	-0.3503870441372917
chr7	34067200	34068200	0.6005580242345807
chr7	34067300	34068300	0.8846411020356942
chr7	34067400	34068400	0.4292704435354643
chr7	34067500	34068500	1.3275515894125811
chr7	34067600	34068600	1.7114406343060415
chr7	34067700	34068700	1.93057340312308
chr7	34067800	34068800	1.5015898246367376
chr7	34067900	34068900	1.4866563766579468
chr7	34068000	34069000	0.9141467344060361
chr7	34068100	34069100	0.859014208770147
chr7	34068200	34069200	0.9922653401891296
chr7	34068300	34069300	1.209732634246007
chr7	34068400	34069400	1.3400032470539252
chr7	34068500	34069500	1.0270075232401552
chr7	34068600	34069600	0.971651357821355
chr7	34068700	34069700	0.2094598074912979
chr7	34068800	34069800	0.2476954630278549
chr7	34068900	34069900	0.2752738572263857
chr7	34069000	34070000	1.2637584370088153
chr7	34069100	34070100	1.32405242996183
chr7	34069200	34070200	1.0710650624367417
chr7	34069300	34070300	1.6277487860826556
chr7	34069400	34070400	1.0866615524962868
chr7	34069500	34070500	1.1828776871615243
chr7	34069600	34070600	1.4359570997312392
chr7	34069700	34070700	1.8639087436636392
chr7	34069800	34070800	1.8118896168369605
chr7	34070900	34071900	0.25625150562377536
chr7	34071000	34072000	-0.06767761669838142
chr7	34071100	34072100	0.06341616323531665
chr7	34071200	34072200	-0.23645589081083465
chr7	34071300	34072300	0.040475573720432
chr7	34071400	34072400	0.5358037031820961
chr7	34071500	34072500	1.5728780854614277
chr7	34071600	34072600	1.6111320989214906
chr7	34071700	34072700	2.08603145803504
chr7	34071800	34072800	2.1598140702748325
chr7	34071900	34072900	2.061365785020413
chr7	34072000	34073000	1.8274589593011992
chr7	34072100	34073100	1.490397224027094
chr7	34072200	34073200	1.8341637527987693
chr7	34072300	34073300	2.4172512737097342
chr7	34072400	34073400	2.2346667944998835
chr7	34072500	34073500	1.508167920610556
chr7	34072600	34073600	1.2689256384865164
chr7	34072700	34073700	1.0792626541927517
chr7	34072800	34073800	0.7689904480495094
chr7	34072900	34073900	0.7969282252846456
chr7	34073000	34074000	1.3864609880741126
chr7	34073900	34074900	0.5663092357102661
chr7	34074000	34075000	0.5216577562796219
chr7	34074100	34075100	0.7889175223868643
chr7	34074200	34075200	1.4362549224577856
chr7	34074300	34075300	1.5115910411277318
chr7	34074400	34075400	1.3490767291746293
chr7	34074500	34075500	0.8802056257770291
chr7	34074600	34075600	0.8573537569612962
chr7	34074700	34075700	0.8182901673928741
chr7	34074800	34075800	0.2990350475434741
chr7	34074900	34075900	0.7568652191455861
chr7	34075000	34076000	0.7654630366780893
chr7	34075100	34076100	0.5156152290924845
chr7	34075200	34076200	0.17253032718643266
chr7	34075300	34076300	-0.2718728232287013
chr7	34075400	34076400	-0.21970891516540567
chr7	34075500	34076500	-0.3174505095586799
chr7	34075600	34076600	-0.06994380410797102
chr7	34075700	34076700	0.12267616258376605
chr7	34075800	34076800	0.26729996225234953
chr7	34075900	34076900	-0.002488276214196011
chr7	34076000	34077000	0.18417878838519175
chr7	34076100	34077100	0.5051876546569042
chr7	34076200	34077200	0.4053950850352375
chr7	34076300	34077300	0.6367873810720016
chr7	34076400	34077400	0.4997004964701157
chr7	34076500	34077500	0.4973503363069125
chr7	34076600	34077600	0.6891546570872042
chr7	34076700	34077700	0.6997472407455801
chr7	34076800	34077800	0.4786591802566153
chr7	34076900	34077900	0.5890236891344719
chr7	34077000	34078000	0.342746624298013
chr7	34077100	34078100	0.2961001391741049
chr7	34077200	34078200	0.2700621860384347
chr7	34077300	34078300	0.7343406557439853
chr7	34077400	34078400	1.2030901478309852
chr7	34077500	34078500	1.8652408596828125
chr7	34077600	34078600	1.4191637483165958
chr7	34077700	34078700	1.006430309301133
chr7	34077800	34078800	1.8774229708793635
chr7	34077900	34078900	2.5636596069434057
chr7	34078000	34079000	3.5222827884617627
chr7	34078100	34079100	4.40754182039792
chr7	34078200	34079200	5.219233344888534
chr7	34078300	34079300	4.835951160221962
chr7	34078400	34079400	4.698879103194783
chr7	34078500	34079500	4.722823685178064
chr7	34078600	34079600	4.981556203533709
chr7	34078700	34079700	4.798526983619612
chr7	34078800	34079800	4.254931584718513
chr7	34078900	34079900	3.986178653601683
chr7	34079000	34080000	3.3443343686264715
chr7	34079100	34080100	2.3549228330475107
chr7	34079200	34080200	1.4826277507939605
chr7	34079300	34080300	1.470536835252514
chr7	34079400	34080400	1.2214656349013384
chr7	34079500	34080500	1.5926161089728448
chr7	34079600	34080600	1.8670385415731208
chr7	34079700	34080700	2.01396545570556
chr7	34079800	34080800	2.017459369327997
chr7	34079900	34080900	0.8472772014887785
chr7	34080000	34081000	0.4435196739858743
chr7	34080100	34081100	0.030843563922584118
chr7	34080200	34081200	0.3549400648745061
chr7	34080300	34081300	0.6362040217546858
chr7	34080400	34081400	0.7712336158634845
chr7	34080500	34081500	0.4520433363273335
chr7	34080600	34081600	0.15925792528594318
chr7	34080700	34081700	0.13202411035202255
chr7	34080800	34081800	-0.002613541992057039
chr7	34080900	34081900	0.3224498444840418
chr7	34081000	34082000	0.10402857975641544
chr7	34081100	34082100	1.3869970268427283
chr7	34081200	34082200	1.2411468756433268
chr7	34081300	34082300	1.2087469143539358
chr7	34082400	34083400	-0.057280607451477374
chr7	34082500	34083500	0.4929871260934541
chr7	34082600	34083600	1.0019224627462229
chr7	34082700	34083700	0.5104455088817355
chr7	34082800	34083800	0.785350059467603
chr7	34082900	34083900	0.8117064727504313
chr7	34083000	34084000	0.5533965478731785
chr7	34083500	34084500	0.5597958503440504
chr7	34083600	34084600	0.472595607278415
chr7	34084000	34085000	0.8629159347807408
chr7	34084100	34085100	1.0461879372886072
chr7	34084200	34085200	0.7743852546127853
chr7	34084300	34085300	0.8635508513464485
chr7	34084400	34085400	0.7184088020307744
chr7	34084500	34085500	1.4371039310866767
chr7	34084600	34085600	1.449106644584401
chr7	34084700	34085700	0.7492644698632418
chr7	34084800	34085800	0.6238953908679784
chr7	34084900	34085900	0.966074113226278
chr7	34085000	34086000	1.868797618615868
chr7	34085100	34086100	2.055121521678029
chr7	34085200	34086200	1.5089993145848477
chr7	34085300	34086300	1.1106938725111408
chr7	34085400	34086400	0.9940898660680902
chr7	34085500	34086500	0.5325491076211055
chr7	34085600	34086600	0.180970809173728
chr7	34085700	34086700	1.1082117787284105
chr7	34085800	34086800	1.0874454310042565
chr7	34085900	34086900	0.2585519798356105
chr7	34086000	34087000	-0.8746975845997469
chr7	34086100	34087100	-1.2556717196000158
chr7	34086200	34087200	-0.4332018366191639
chr7	34086300	34087300	-0.4806327115092984
chr7	34086400	34087400	-0.09216045547571194
chr7	34086500	34087500	-0.2545071866233061
chr7	34086600	34087600	-0.1415499231162509
chr7	34086700	34087700	-0.3331561740729344
chr7	34086800	34087800	-0.31880004196605
chr7	34086900	34087900	-0.017835578921765845
chr7	34087000	34088000	0.7983754994045721
chr7	34087100	34088100	1.2061090375181172
chr7	34087200	34088200	1.072982991402086
chr7	34087300	34088300	1.5081473266406555
chr7	34087400	34088400	1.34920891081518
chr7	34087500	34088500	1.7233883609435043
chr7	34087600	34088600	2.5133662374741337
chr7	34087700	34088700	2.6149013689145097
chr7	34087800	34088800	3.0987379344957224
chr7	34087900	34088900	2.987294938146861
chr7	34088000	34089000	2.9410250615217417
chr7	34088100	34089100	2.6815528432974247
chr7	34088200	34089200	2.1946330590480176
chr7	34088300	34089300	1.574377509630877
chr7	34088400	34089400	1.6225022645511622
chr7	34088500	34089500	1.7434127350702648
chr7	34088600	34089600	1.5796181681236572
chr7	34088700	34089700	1.3213832991596743
chr7	34088800	34089800	-1.0606163913871571
chr7	34088900	34089900	-0.6232678988183685
chr7	34089000	34090000	-0.744064188390636
chr7	34089100	34090100	-1.0431139179844244
chr7	34089200	34090200	-0.9337179000985172
chr7	34089300	34090300	-0.09601684504195923
chr7	34089400	34090400	-0.08283268814381382
chr7	34089500	34090500	-0.11215214303547727
chr7	34089600	34090600	-0.06306179071833247
chr7	34089700	34090700	-0.07904034094656177
chr7	34089800	34090800	1.5332169995605949
chr7	34089900	34090900	1.0662546277988885
chr7	34090000	34091000	1.2437120314960792
chr7	34090100	34091100	1.8377265115880888
chr7	34090200	34091200	2.2023313058735448
chr7	34090300	34091300	2.019942291586514
chr7	34090400	34091400	1.5916623000281809
chr7	34090500	34091500	1.4654196267843664
chr7	34090600	34091600	0.8108126168615337
chr7	34090700	34091700	0.5775352691829375
chr7	34090800	34091800	0.7210536429565476
chr7	34090900	34091900	1.0741186345235827
chr7	34091000	34092000	0.456510764757211
chr7	34091100	34092100	0.22481426422700085
chr7	34091200	34092200	-0.038338834678854766
chr7	34091300	34092300	-0.01273139405205591
chr7	34091400	34092400	0.4345500192406919
chr7	34091500	34092500	0.39219178944792
chr7	34091600	34092600	0.8016631781914857
chr7	34091700	34092700	1.0019681404202136
chr7	34091800	34092800	1.0741717274587241
chr7	34091900	34092900	0.4525573243206844
chr7	34092000	34093000	0.4284289461127748
chr7	34092100	34093100	0.20346719822141632
chr7	34092200	34093200	0.14744008543938172
chr7	34092300	34093300	-0.16368252549680995
chr7	34092400	34093400	-0.32838980668997897
chr7	34092500	34093500	0.002971286637202412
chr7	34092600	34093600	-0.2945134519223741
chr7	34092700	34093700	0.17721794519301942
chr7	34092800	34093800	0.6086450129233968
chr7	34092900	34093900	1.0901560341305154
chr7	34093000	34094000	2.7026694024116122
chr7	34093100	34094100	2.100524901370577
chr7	34093200	34094200	2.152371362150374
chr7	34093300	34094300	2.217602768445437
chr7	34093400	34094400	2.196850745867966
chr7	34093500	34094500	1.959479793963516
chr7	34093600	34094600	2.440161932372985
chr7	34093700	34094700	2.0726518897542263
chr7	34093800	34094800	1.5131685435931883
chr7	34093900	34094900	1.4405633719994224
chr7	34095300	34096300	1.1243174713345838
chr7	34095400	34096400	2.247118558487269
chr7	34095500	34096500	2.137277478836982
chr7	34095600	34096600	2.3114441046243885
chr7	34095700	34096700	2.354438382324201
chr7	34095800	34096800	2.216266237091836
chr7	34095900	34096900	2.716876592847895
chr7	34096000	34097000	2.1316076458379114
chr7	34096100	34097100	2.3667940459878376
chr7	34096200	34097200	2.1471719921536376
chr7	34096300	34097300	1.7431481519643792
chr7	34096400	34097400	1.6398600291693737
chr7	34096500	34097500	1.1782285294810655
chr7	34096600	34097600	0.7508804249706719
chr7	34096700	34097700	0.7478330110965952
chr7	34096800	34097800	0.713143682955948
chr7	34096900	34097900	-0.5437066047208239
chr7	34097000	34098000	0.009726569298934045
chr7	34097100	34098100	0.15258845332369506
chr7	34097200	34098200	0.02989450466123045
chr7	34097300	34098300	0.2947911886574573
chr7	34097400	34098400	-0.3346832172859422
chr7	34097500	34098500	0.63215180150917
chr7	34097600	34098600	0.9300304604171014
chr7	34097700	34098700	0.4245001560921253
chr7	34097800	34098800	0.4508921321814053
chr7	34097900	34098900	0.8449850695456392
chr7	34098000	34099000	1.2859938008285925
chr7	34098100	34099100	1.3046747750546417
chr7	34098200	34099200	1.0419782526457495
chr7	34098300	34099300	1.069807361805836
chr7	34098400	34099400	1.0007985639734531
chr7	34098500	34099500	0.2055798014387612
chr7	34098600	34099600	0.027729452830043702
chr7	34098700	34099700	0.6047471715582496
chr7	34098800	34099800	0.6447792714660372
chr7	34099300	34100300	-0.8951912270725791
chr7	34099400	34100400	-0.16558864556843675
chr7	34099500	34100500	0.5203844485447011
chr7	34099600	34100600	0.3228229558199521
chr7	34099700	34100700	0.6832752930352277
chr7	34099800	34100800	0.8113115912193888
chr7	34099900	34100900	0.4992194375349852
chr7	34100000	34101000	0.184563542324156
chr7	34100100	34101100	0.9621796813955222
chr7	34100200	34101200	0.9881090123373664
chr7	34100300	34101300	1.0749581378253834
chr7	34100400	34101400	0.6492764061545482
chr7	34100500	34101500	-0.02736700723245224
chr7	34101500	34102500	-0.4100162008683291
chr7	34101600	34102600	-0.6371071456088923
chr7	34101700	34102700	-0.7079291530941453
chr7	34101800	34102800	-0.3265099750737478
chr7	34101900	34102900	-0.1653906426106646
chr7	34102000	34103000	0.06050880299983979
chr7	34102100	34103100	-0.15461917506664513
chr7	34102200	34103200	-0.2822921967814126
chr7	34102300	34103300	-0.02501075582634597
chr7	34102400	34103400	0.32515167027506525
chr7	34102500	34103500	-0.7925771476028486
chr7	34102600	34103600	-0.43138059664072537
chr7	34102700	34103700	-0.19909034006612453
chr7	34102800	34103800	-0.5254740475884994
chr7	34102900	34103900	-0.6807599154119552
chr7	34103000	34104000	-1.0013289986483986
chr7	34103100	34104100	-0.3584325857750331
chr7	34103200	34104200	-0.06035716346278039
chr7	34103300	34104300	0.94600995493241
chr7	34103400	34104400	0.3185683933535807
chr7	34103500	34104500	0.596064347352622
chr7	34103600	34104600	0.5827886991121257
chr7	34103700	34104700	0.8315975840015883
chr7	34103800	34104800	1.1860348329668422
chr7	34103900	34104900	1.2520695145383194
chr7	34104000	34105000	1.306135969277603
chr7	34104100	34105100	1.1428249705510551
chr7	34104200	34105200	1.2972572430049014
chr7	34104300	34105300	1.580236811151425
chr7	34104400	34105400	1.8484140819249792
chr7	34104500	34105500	2.31612045781627
chr7	34104600	34105600	1.8077437302839583
chr7	34104700	34105700	1.776010726710507
chr7	34104800	34105800	2.094795033082598
chr7	34104900	34105900	2.4239842233330213
chr7	34105000	34106000	2.662906979485393
chr7	34105100	34106100	3.0241135081150823
chr7	34105200	34106200	2.7315060285917934
chr7	34105300	34106300	2.6396529972985
chr7	34105400	34106400	2.516572836540174
chr7	34105500	34106500	2.292210289415848
chr7	34105600	34106600	3.1545267996377317
chr7	34105700	34106700	3.1667575483154766
chr7	34105800	34106800	1.829200691723536
chr7	34105900	34106900	1.458249877696065
chr7	34106000	34107000	1.3057990748891362
chr7	34106100	34107100	0.8111926387214758
chr7	34106200	34107200	0.7702268963772528
chr7	34106300	34107300	0.05118551302976805
chr7	34106400	34107400	0.10083465230505197
chr7	34106500	34107500	0.0742833493971113
chr7	34106600	34107600	-0.3170208886178968
chr7	34106700	34107700	-1.1275976468948934
chr7	34106800	34107800	-0.07552908141195394
chr7	34106900	34107900	0.2965231129645544
chr7	34107000	34108000	0.05643494997963322
chr7	34107100	34108100	0.40883583343879776
chr7	34107200	34108200	0.4414650154043486
chr7	34107300	34108300	0.00659914733340102
chr7	34107400	34108400	0.17500103679130716
chr7	34107500	34108500	0.3693404499420875
chr7	34107600	34108600	0.21480319078201165
chr7	34107700	34108700	0.575960637681461
chr7	34107800	34108800	0.5381239966788441
chr7	34107900	34108900	0.13701386025651596
chr7	34108000	34109000	0.3868771168617716
chr7	34108400	34109400	1.7040547837247313
chr7	34108500	34109500	1.506011989091994
chr7	34108600	34109600	1.4835871179403617
chr7	34108700	34109700	1.1642155743353793
chr7	34108800	34109800	1.0031371268472868
chr7	34108900	34109900	0.7385055401461676
chr7	34109000	34110000	0.31828235492381546
chr7	34109100	34110100	-0.01897475516027615
chr7	34109200	34110200	-0.3483679636301623
chr7	34109300	34110300	-0.5012531477853949
chr7	34109400	34110400	-0.7230366419561892
chr7	34109500	34110500	-0.5430847142657979
chr7	34109600	34110600	-0.15403256067237858
chr7	34109700	34110700	0.15971217493121087
chr7	34109800	34110800	0.16513721608064738
chr7	34109900	34110900	0.3657146696457423
chr7	34110000	34111000	0.7911903269061576
chr7	34110100	34111100	0.5669125066777159
chr7	34110200	34111200	0.3982265845383536
chr7	34110300	34111300	-0.10138182584078416
chr7	34112500	34113500	0.003737306053256146
chr7	34112600	34113600	-0.3010777884943595
chr7	34112700	34113700	-0.6403075352724733
chr7	34112800	34113800	-0.4665676736393952
chr7	34112900	34113900	-0.6362593759470287
chr7	34113000	34114000	-1.9043859260449616
chr7	34113100	34114100	-2.0590447359725417
chr7	34113200	34114200	-1.761595386615899
chr7	34113300	34114300	-1.6023462309061387
chr7	34113400	34114400	-1.2575370358020332
chr7	34113500	34114500	-0.7122553060614586
chr7	34113600	34114600	-0.4810788038512017
chr7	34113700	34114700	0.12207551421855113
chr7	34113800	34114800	-0.5271175910416623
chr7	34116000	34117000	1.3672984388023055
chr7	34116100	34117100	1.0150723851084082
chr7	34116200	34117200	0.9079409804450644
chr7	34116300	34117300	1.0217703842837205
chr7	34116400	34117400	1.0517869063828913
chr7	34116500	34117500	0.9331386390886586
chr7	34116600	34117600	1.0481976295010371
chr7	34116700	34117700	0.6868057748312709
chr7	34116800	34117800	0.5470783945990789
chr7	34116900	34117900	0.850184683335151
chr7	34117000	34118000	0.5660888715034679
chr7	34117100	34118100	1.2019418579707128
chr7	34117200	34118200	1.1218010037943016
chr7	34117300	34118300	1.3617634674331949
chr7	34117400	34118400	1.422185428287145
chr7	34117500	34118500	1.7113018556717292
chr7	34117600	34118600	1.866115835221936
chr7	34117700	34118700	1.5240487623651753
chr7	34117800	34118800	1.526515113326596
chr7	34117900	34118900	0.8757317907622824
chr7	34118000	34119000	1.4005459607116055
chr7	34118100	34119100	0.97529736796385
chr7	34118200	34119200	1.429342711633016
chr7	34118300	34119300	1.0620827178900416
chr7	34118400	34119400	1.2200737205431318
chr7	34118500	34119500	0.9396120899782584
chr7	34118600	34119600	0.5957875003804551
chr7	34118700	34119700	0.8605144605312991
chr7	34118800	34119800	0.6052410511089535
chr7	34121500	34122500	0.4695829669991645
chr7	34121600	34122600	0.4124063382450273
chr7	34121700	34122700	0.802729214852699
chr7	34121800	34122800	1.2307472880552386
chr7	34121900	34122900	1.1010768662607968
chr7	34122000	34123000	0.6070932797952586
chr7	34122100	34123100	0.6921636238951334
chr7	34122200	34123200	1.6454230625608703
chr7	34122300	34123300	1.310318167554222
chr7	34122400	34123400	0.7049474675819459
chr7	34122500	34123500	0.7028008712619879
chr7	34122600	34123600	0.8844957169334957
chr7	34122700	34123700	0.8354021837381813
chr7	34122800	34123800	0.4695780442300239
chr7	34122900	34123900	0.5158491495570539
chr7	34123000	34124000	1.1738930669339822
chr7	34123100	34124100	1.1780187211073618
chr7	34123200	34124200	0.7701862394599293
chr7	34123300	34124300	0.7035344401533898
chr7	34123400	34124400	1.3420841004746729
chr7	34123500	34124500	1.4406133010364677
chr7	34123600	34124600	1.202223402939603
chr7	34123700	34124700	1.089529406602069
chr7	34123800	34124800	0.6563022564705756
chr7	34123900	34124900	0.6061494244754138
chr7	34124500	34125500	-0.11950278242433195
chr7	34124600	34125600	0.05149653948573827
chr7	34124700	34125700	-0.08124051102519171
chr7	34124800	34125800	0.4939299710358106
chr7	34124900	34125900	0.6180944820358917
chr7	34126100	34127100	0.1315836769558801
chr7	34126200	34127200	0.9408910373185736
chr7	34126300	34127300	1.2334948104275711
chr7	34126400	34127400	0.9346602604657148
chr7	34126500	34127500	1.3025191400459315
chr7	34126600	34127600	1.166653923661088
chr7	34126700	34127700	1.5739322681857533
chr7	34126800	34127800	1.8632516955068927
chr7	34126900	34127900	2.662153278789864
chr7	34127000	34128000	3.1661971879012736
chr7	34127100	34128100	2.8474205930939047
chr7	34127200	34128200	2.3704936067839326
chr7	34127300	34128300	2.4351912505952487
chr7	34127400	34128400	2.807083971014724
chr7	34127500	34128500	2.4092217808943936
chr7	34127600	34128600	2.3379750864063085
chr7	34127700	34128700	1.5954597610195609
chr7	34127800	34128800	1.259148518907098
chr7	34127900	34128900	0.8854088362398675
chr7	34128000	34129000	0.30569802346362185
chr7	34128100	34129100	0.9893837873992488
chr7	34128200	34129200	1.4281776407754876
chr7	34128300	34129300	0.5407860862745055
chr7	34128400	34129400	0.4973258515808094
chr7	34128500	34129500	0.7068459794246902
chr7	34128600	34129600	1.2124734058631443
chr7	34129700	34130700	1.4666083339170513
chr7	34129800	34130800	1.3501560562046522
chr7	34129900	34130900	1.4143574210344272
chr7	34130000	34131000	1.0076286461171688
chr7	34130100	34131100	1.891960307671541
chr7	34130200	34131200	1.4077906352629537
chr7	34130300	34131300	1.4350498926403088
chr7	34130400	34131400	0.8289620600378342
chr7	34130500	34131500	0.9954672078015911
chr7	34130600	34131600	1.2689736536097882
chr7	34130700	34131700	1.1517189035382054
chr7	34130800	34131800	1.8348246529623011
chr7	34130900	34131900	2.225342792881537
chr7	34131000	34132000	2.5185606084046466
chr7	34131100	34132100	2.559374156292068
chr7	34131200	34132200	2.8190263316484248
chr7	34131300	34132300	2.2096847551458803
chr7	34131400	34132400	2.9085446052941712
chr7	34131500	34132500	2.4522603483886485
chr7	34131600	34132600	2.0352317040530754
chr7	34131700	34132700	1.6860493650020922
chr7	34131800	34132800	0.8965514523975475
chr7	34131900	34132900	1.1729890858401004
chr7	34132000	34133000	0.9517809455291775
chr7	34132100	34133100	0.9891209361574076
chr7	34132200	34133200	1.3708032422638947
chr7	34132300	34133300	1.6652428468607423
chr7	34132400	34133400	1.3174588488410028
chr7	34132500	34133500	2.121293644525239
chr7	34132600	34133600	2.0819959724624115
chr7	34132700	34133700	3.017134019450308
chr7	34132800	34133800	3.360545926777853
chr7	34132900	34133900	3.2182237261879063
chr7	34133000	34134000	3.2165643126732317
chr7	34133100	34134100	3.18059455281481
chr7	34133200	34134200	2.2961522913614885
chr7	34133300	34134300	2.209650040859501
chr7	34133400	34134400	2.156713106162574
chr7	34133500	34134500	1.7077639720880067
chr7	34133600	34134600	1.928381525069886
chr7	34133700	34134700	1.5707869197387019
chr7	34133800	34134800	1.0614769719391768
chr7	34133900	34134900	0.747137855217177
chr7	34134000	34135000	0.5180597834674907
chr7	34134100	34135100	0.7337415534100068
chr7	34134200	34135200	0.9881520900401596
chr7	34134300	34135300	1.1719109442977955
chr7	34134400	34135400	1.2675803491966169
chr7	34134500	34135500	1.1004442280760691
chr7	34134600	34135600	1.4359144715602588
chr7	34134700	34135700	1.2517586455299623
chr7	34134800	34135800	2.0893853530100004
chr7	34134900	34135900	1.610486670416086
chr7	34135000	34136000	1.64970551293704
chr7	34135100	34136100	1.1742718533008614
chr7	34135200	34136200	1.811353314400532
chr7	34135300	34136300	1.7622786404619186
chr7	34135400	34136400	1.6528226211040145
chr7	34135500	34136500	1.6975060310328625
chr7	34135600	34136600	1.385839637157101
chr7	34135700	34136700	1.3259452098950817
chr7	34135800	34136800	0.7254751950551379
chr7	34135900	34136900	1.1749978122619782
chr7	34136000	34137000	1.4128487897366915
chr7	34136900	34137900	-0.5801201904048141
chr7	34137000	34138000	-0.25332853752944123
chr7	34137100	34138100	-0.5014994914351824
chr7	34137200	34138200	-0.6243253988832351
chr7	34137300	34138300	-0.13020910729977156
chr7	34137400	34138400	-0.014111527310214181
chr7	34137500	34138500	0.5991538052274941
chr7	34137600	34138600	0.4590016590974199
chr7	34137700	34138700	0.4941127376685964
chr7	34137800	34138800	0.8257585249314155
chr7	34137900	34138900	1.03247719050257
chr7	34138000	34139000	0.8425918573008008
chr7	34138100	34139100	1.041220791342372
chr7	34138200	34139200	1.2463684510777844
chr7	34138300	34139300	0.9591563433639332
chr7	34138400	34139400	0.8519880450549437
chr7	34138500	34139500	0.006816292968403311
chr7	34142400	34143400	0.8710705132684203
chr7	34142500	34143500	0.7188333403676009
chr7	34142600	34143600	1.0546045492718414
chr7	34142700	34143700	0.8718505632134259
chr7	34142800	34143800	1.3873390660670262
chr7	34142900	34143900	1.5871179726257731
chr7	34143000	34144000	1.6017947137201856
chr7	34143100	34144100	1.3929809934721258
chr7	34143200	34144200	1.904222955081037
chr7	34143300	34144300	1.4176667688179518
chr7	34143400	34144400	1.3213502624125877
chr7	34143500	34144500	1.5762073436405606
chr7	34144000	34145000	1.3788703130295947
chr7	34144100	34145100	0.698612852250109
chr7	34144200	34145200	0.3812511379458946
chr7	34144300	34145300	0.1053241745376028
chr7	34144400	34145400	0.26721625979481584
chr7	34144500	34145500	0.1573642319502646
chr7	34144600	34145600	-0.209772015052326
chr7	34144700	34145700	-0.4438281284250013
chr7	34144800	34145800	-0.6667028981156862
chr7	34144900	34145900	-1.2840650676345309
chr7	34145000	34146000	-1.3293697870799899
chr7	34145100	34146100	-2.069413029155839
chr7	34145200	34146200	-2.3283667009229685
chr7	34145300	34146300	-1.8397678350479
chr7	34145400	34146400	-2.02211207296824
chr7	34145500	34146500	-1.8009283936186915
chr7	34145600	34146600	-0.7633130132565884
chr7	34145700	34146700	-0.6133700739986059
chr7	34145800	34146800	-0.036994426713539065
chr7	34145900	34146900	-0.1063168560843068
chr7	34146000	34147000	-0.07684544771504018
chr7	34146100	34147100	1.1192801123762923
chr7	34146200	34147200	1.7816601673490158
chr7	34146300	34147300	1.6539786697483234
chr7	34146400	34147400	1.521550034368322
chr7	34147000	34148000	0.24904676695339503
chr7	34147100	34148100	0.37448486558819744
chr7	34147200	34148200	0.5205583448505734
chr7	34147300	34148300	1.1653103538411582
chr7	34147400	34148400	1.3254491558258996
chr7	34147500	34148500	1.7763140283893886
chr7	34147600	34148600	2.537548382583125
chr7	34147700	34148700	2.117547254082292
chr7	34147800	34148800	1.012784209473028
chr7	34147900	34148900	0.926274855654664
chr7	34148000	34149000	0.7521405163286812
chr7	34148100	34149100	0.6184687093979306
chr7	34148200	34149200	0.6974790160934499
chr7	34148300	34149300	0.4732716587627968
chr7	34148400	34149400	0.7267953658853993
chr7	34148500	34149500	0.3400803534777513
chr7	34148600	34149600	-0.10251488029105718
chr7	34148700	34149700	0.5278373639808697
chr7	34148800	34149800	1.2658466802417416
chr7	34148900	34149900	1.0778711586321204
chr7	34149000	34150000	1.028052678889584
chr7	34149100	34150100	1.5294830526817376
chr7	34149200	34150200	2.0629468928199235
chr7	34149300	34150300	2.0123695176777114
chr7	34149400	34150400	1.9956372625512344
chr7	34149500	34150500	1.5466935488680118
chr7	34149600	34150600	1.4380843780561063
chr7	34149700	34150700	1.287791010900038
chr7	34149800	34150800	1.408857998391554
chr7	34149900	34150900	1.93926060524703
chr7	34150000	34151000	2.40983541478856
chr7	34150100	34151100	1.878197739881289
chr7	34150200	34151200	1.0870919336674334
chr7	34150300	34151300	0.6145330082236619
chr7	34150400	34151400	0.16494421341202245
chr7	34150500	34151500	0.516596100842883
chr7	34150600	34151600	0.6894710885447326
chr7	34150700	34151700	0.9317245341567664
chr7	34150800	34151800	0.6397684383418235
chr7	34150900	34151900	0.6255424043630154
chr7	34151000	34152000	0.3820923351712292
chr7	34151100	34152100	0.5074631040331113
chr7	34151200	34152200	0.6625793451279292
chr7	34151300	34152300	1.0975591051138078
chr7	34151400	34152400	0.7955370536773909
chr7	34151500	34152500	-0.2643243221483121
chr7	34151600	34152600	0.5207106162874225
chr7	34151700	34152700	0.9151082683492008
chr7	34151800	34152800	1.5619042673761456
chr7	34151900	34152900	2.308794634342154
chr7	34152000	34153000	2.606822839277155
chr7	34152100	34153100	2.7301290315170688
chr7	34152200	34153200	3.048669402964689
chr7	34152300	34153300	3.9702526905057263
chr7	34152400	34153400	4.375758172790181
chr7	34152500	34153500	4.824400714677304
chr7	34152600	34153600	3.9641794328009055
chr7	34152700	34153700	3.2061667055481853
chr7	34152800	34153800	2.6330242770544516
chr7	34152900	34153900	1.8575109584799456
chr7	34153000	34154000	1.7215232142330352
chr7	34153100	34154100	1.5874485987565776
chr7	34153200	34154200	1.6412039813982706
chr7	34153300	34154300	0.5970757853467245
chr7	34153400	34154400	0.4980417926342879
chr7	34153500	34154500	0.1236754574175724
chr7	34153600	34154600	-0.0491371556041796
chr7	34153700	34154700	0.11517366555566405
chr7	34153800	34154800	0.7327613007044335
chr7	34153900	34154900	1.3989247276699879
chr7	34154000	34155000	1.9315780908347981
chr7	34154100	34155100	2.4211368290713087
chr7	34154200	34155200	2.413600172968603
chr7	34154300	34155300	3.4395475199851275
chr7	34154400	34155400	2.7913378533117195
chr7	34154500	34155500	3.2328250567236836
chr7	34154600	34155600	3.1685784282306164
chr7	34154700	34155700	2.647675023829893
chr7	34154800	34155800	2.127807397332839
chr7	34154900	34155900	1.5076657172001175
chr7	34155000	34156000	1.7122775971846411
chr7	34155100	34156100	1.0410520033643726
chr7	34155200	34156200	1.2648632184466382
chr7	34155300	34156300	0.6847172928714568
chr7	34155400	34156400	1.2711482072288989
chr7	34155500	34156500	1.0850850563221102
chr7	34155600	34156600	1.2025023262492025
chr7	34155700	34156700	1.8666234555215813
chr7	34155800	34156800	2.1776072885000692
chr7	34155900	34156900	2.690647755036645
chr7	34156000	34157000	1.2949066742910602
chr7	34156100	34157100	1.9864700932821933
chr7	34156200	34157200	1.3818063971330696
chr7	34156300	34157300	1.5619208865687946
chr7	34156400	34157400	1.4086205714990503
chr7	34156500	34157500	0.6898186676277952
chr7	34156600	34157600	0.6336276150556815
chr7	34156700	34157700	0.3716368999667961
chr7	34156800	34157800	0.10944261048376616
chr7	34156900	34157900	0.6764325448729152
chr7	34157000	34158000	1.7516100452554217
chr7	34157100	34158100	1.1840367733057946
chr7	34157200	34158200	1.3400961662862974
chr7	34157300	34158300	1.41261439824839
chr7	34157400	34158400	1.0955076406203386
chr7	34157500	34158500	1.8279263800082977
chr7	34157600	34158600	1.1878924255364098
chr7	34157700	34158700	1.19054384892245
chr7	34157800	34158800	1.8667972141539333
chr7	34157900	34158900	0.795612949444169
chr7	34158000	34159000	0.842354151372968
chr7	34158100	34159100	1.382121813843502
chr7	34158200	34159200	2.0160305241084635
chr7	34158300	34159300	1.4823597461067528
chr7	34158400	34159400	1.4118189139975847
chr7	34158500	34159500	1.5141403651778915
chr7	34158600	34159600	2.362387529865681
chr7	34158700	34159700	2.251833475124703
chr7	34158800	34159800	1.4246784389538578
chr7	34158900	34159900	1.2756646358564807
chr7	34159000	34160000	0.29250810044729236
chr7	34159100	34160100	-0.2252379786859175
chr7	34159200	34160200	-1.5457959092458715
chr7	34159300	34160300	-0.7069485357937698
chr7	34159400	34160400	-0.33451142360874664
chr7	34159500	34160500	-0.4185344418145211
chr7	34159600	34160600	-0.5530014884958562
chr7	34159700	34160700	-0.35846064358935803
chr7	34159800	34160800	-0.09869931193843344
chr7	34159900	34160900	0.3088963784186449
chr7	34160000	34161000	0.9610448351421547
chr7	34160100	34161100	0.7336387026769898
chr7	34160200	34161200	1.0965805671190259
chr7	34160300	34161300	1.0820213160239978
chr7	34160400	34161400	0.8543714678060059
chr7	34160500	34161500	0.7925323563421216
chr7	34161600	34162600	0.7947462750262404
chr7	34161700	34162700	0.9582857805091848
chr7	34161800	34162800	0.4368580833129366
chr7	34161900	34162900	0.3878508759748999
chr7	34162000	34163000	0.29871559863311864
chr7	34162100	34163100	0.3918126242115281
chr7	34162200	34163200	0.8740977047609335
chr7	34162300	34163300	0.009653337010845269
chr7	34162400	34163400	0.02985868819479265
chr7	34162500	34163500	-0.17594200100613014
chr7	34162600	34163600	-0.13848547597223113
chr7	34162700	34163700	0.3725563797966265
chr7	34162800	34163800	0.3672878683400241
chr7	34162900	34163900	0.2117218922413049
chr7	34163000	34164000	0.10027296561321977
chr7	34163100	34164100	0.044977979751383235
chr7	34163200	34164200	0.5730469414182289
chr7	34163300	34164300	1.449527518351294
chr7	34163400	34164400	1.5354286598259312
chr7	34163500	34164500	1.4411198003569132
chr7	34163600	34164600	1.6799224462269102
chr7	34163700	34164700	1.270891864350326
chr7	34163800	34164800	0.7993819656812148
chr7	34163900	34164900	0.6710665532281865
chr7	34164000	34165000	0.49578172147222055
chr7	34164100	34165100	0.5210519266303992
chr7	34164200	34165200	-0.31283358120946714
chr7	34164300	34165300	-0.8078708037149521
chr7	34164400	34165400	-1.1223624412673154
chr7	34164500	34165500	-0.949708820297167
chr7	34164600	34165600	-0.7685105062191258
chr7	34164700	34165700	-0.5456501939346289
chr7	34164800	34165800	-0.5368772248788675
chr7	34164900	34165900	-0.6649315068958942
chr7	34165000	34166000	-0.2957008788020289
chr7	34165100	34166100	-0.4836088913434885
chr7	34165200	34166200	-0.6766327544008205
chr7	34165300	34166300	-0.1726403059283648
chr7	34165400	34166400	-0.18219852622229452
chr7	34165500	34166500	0.09820095810809798
chr7	34165600	34166600	-0.2970320239899468
chr7	34165700	34166700	-0.4035649303912719
chr7	34165800	34166800	0.4074553927497637
chr7	34165900	34166900	1.209292681073984
chr7	34166000	34167000	1.423284355111875
chr7	34166100	34167100	1.2698285471948418
chr7	34166200	34167200	1.8920051593377345
chr7	34166300	34167300	1.8353921114002405
chr7	34166400	34167400	1.7154067775600417
chr7	34166500	34167500	1.5316267799363774
chr7	34167800	34168800	0.6276051307357532
chr7	34167900	34168900	0.4129470577105447
chr7	34168000	34169000	0.2783367392673441
chr7	34168100	34169100	0.006328621102002531
chr7	34168200	34169200	-0.6033061794267719
chr7	34168300	34169300	-1.147309813529901
chr7	34168400	34169400	-2.041394422342091
chr7	34168500	34169500	-2.2898859598139056
chr7	34168600	34169600	-2.970547011935526
chr7	34168700	34169700	-2.648429226124492
chr7	34168800	34169800	-3.2100328012780834
chr7	34174200	34175200	-7.9734173969690625
chr7	34174300	34175300	-8.98688680843282
chr7	34174400	34175400	-9.703004891266687
chr7	34174500	34175500	-9.391906507158662
chr7	34174600	34175600	-9.166479905254644
chr7	34174700	34175700	-8.750529368207436
chr7	34174800	34175800	-8.595230704920459
chr7	34174900	34175900	-8.178210384527823
chr7	34175000	34176000	-7.185829263885358
chr7	34175100	34176100	-6.305755647280456
chr7	34175200	34176200	-5.8003794069340335
chr7	34175300	34176300	-4.986550418938678
chr7	34175400	34176400	-3.6336807105920172
chr7	34175500	34176500	-2.89587059182094
chr7	34175600	34176600	-2.4439041196154307
chr7	34175700	34176700	-2.3800982908167545
chr7	34175800	34176800	-2.272470496629943
chr7	34175900	34176900	-2.4244324827189456
chr7	34176000	34177000	-2.520691487357412
chr7	34176100	34177100	-2.7004255954100977
chr7	34176200	34177200	-2.2114515141558893
chr7	34176300	34177300	-2.044134601825966
chr7	34176400	34177400	-1.9832362010193965
chr7	34176500	34177500	-1.9361437338799068
chr7	34176600	34177600	-2.037910396042567
chr7	34176700	34177700	-1.947418447168896
chr7	34176800	34177800	-1.4167171698350307
chr7	34176900	34177900	-0.6807498953564808
chr7	34177000	34178000	0.05504383281553003
chr7	34177100	34178100	0.19156530508485412
chr7	34177200	34178200	0.4835246462275305
chr7	34177300	34178300	1.300192371543711
chr7	34177400	34178400	1.0499274667701173
chr7	34177500	34178500	0.9538013699989468
chr7	34177600	34178600	1.0496919913758245
chr7	34177700	34178700	0.9791592946285436
chr7	34177800	34178800	0.3678182604268532
chr7	34177900	34178900	-0.09598543301140547
chr7	34178000	34179000	-0.396281393706791
chr7	34178100	34179100	-0.8941847457061549
chr7	34178200	34179200	-0.811951781639847
chr7	34178300	34179300	-1.454879086176199
chr7	34178400	34179400	-1.4724966679064446
chr7	34178500	34179500	-1.1077050871299008
chr7	34178600	34179600	-0.7773280228854239
chr7	34178700	34179700	-0.7214427104723697
chr7	34178800	34179800	0.2735095501562009
chr7	34178900	34179900	0.6170654035077261
chr7	34179000	34180000	0.22606324218004056
chr7	34179100	34180100	0.4470050603875699
chr7	34179200	34180200	0.6523528778868422
chr7	34179300	34180300	0.0862601878779611
chr7	34179400	34180400	1.2373105429006557
chr7	34179500	34180500	0.6571289683842009
chr7	34179600	34180600	0.6326848849907201
chr7	34179700	34180700	0.226568642830396
chr7	34179800	34180800	-0.06675836833060363
chr7	34179900	34180900	-0.03314008189195534
chr7	34180000	34181000	0.02637085262660268
chr7	34180100	34181100	0.23013804063469834
chr7	34180200	34181200	-0.08693818098371406
chr7	34180300	34181300	0.7832865298978063
chr7	34180400	34181400	0.4064699383327335
chr7	34180500	34181500	0.924435832183188
chr7	34180600	34181600	0.8292899737936528
chr7	34180700	34181700	1.2254162400680122
chr7	34180800	34181800	0.843753221614542
chr7	34180900	34181900	0.6286662999828423
chr7	34181000	34182000	0.2707505620031518
chr7	34181100	34182100	0.29136955284010235
chr7	34181200	34182200	-0.010712705554596871
chr7	34181300	34182300	0.05454092977496909
chr7	34181400	34182400	-0.4091303494248325
chr7	34181500	34182500	-0.6727201281472086
chr7	34181600	34182600	-0.4313237337452314
chr7	34181700	34182700	-0.4063797195004469
chr7	34181800	34182800	-0.0490775046349455
chr7	34182800	34183800	3.2707231154190786
chr7	34182900	34183900	3.421513293540853
chr7	34183000	34184000	3.3887319467249104
chr7	34183100	34184100	3.1130762366211275
chr7	34183200	34184200	2.9818465532461627
chr7	34183300	34184300	2.305166663833284
chr7	34183400	34184400	1.9546695458071184
chr7	34183500	34184500	1.3943682585450976
chr7	34183600	34184600	1.3131608313556
chr7	34183700	34184700	0.963662833836235
chr7	34183800	34184800	0.9670054748853348
chr7	34183900	34184900	0.38855383958490025
chr7	34184000	34185000	0.06685628540950415
chr7	34184100	34185100	-0.3572216818598837
chr7	34184200	34185200	-0.44163156057058095
chr7	34184300	34185300	0.19500844057453132
chr7	34184400	34185400	0.5430189223053845
chr7	34184500	34185500	0.7229101376756232
chr7	34184600	34185600	-0.1598214247620622
chr7	34184700	34185700	0.3934496946782949
chr7	34184800	34185800	-0.35674125184643424
chr7	34184900	34185900	-0.3179965017126869
chr7	34185000	34186000	0.052602795859590996
chr7	34185100	34186100	0.4216967684943356
chr7	34185200	34186200	0.3502152618323028
chr7	34185300	34186300	-0.5382087214267814
chr7	34185400	34186400	-0.7296816733581789
chr7	34185500	34186500	-1.0303257361472054
chr7	34185600	34186600	0.03912126809794516
chr7	34185700	34186700	0.13115908753406444
chr7	34185800	34186800	0.2898962162909008
chr7	34185900	34186900	0.5113194830065939
chr7	34186000	34187000	0.7830321455208012
chr7	34186100	34187100	0.6520208939724061
chr7	34186200	34187200	1.6415328502798692
chr7	34186300	34187300	2.458119736957058
chr7	34186400	34187400	2.103135778252029
chr7	34186500	34187500	2.3014840393525238
chr7	34186600	34187600	2.1314798912046458
chr7	34186700	34187700	1.3923063684434471
chr7	34186800	34187800	1.8327914417068103
chr7	34186900	34187900	2.1526799357194943
chr7	34187000	34188000	2.030264174164615
chr7	34187100	34188100	2.211963116971208
chr7	34187200	34188200	1.8660949782357807
chr7	34187300	34188300	1.473247854156701
chr7	34187400	34188400	1.6659533712918246
chr7	34187500	34188500	1.7752723550025984
chr7	34187600	34188600	1.8972933994558288
chr7	34187700	34188700	2.422406864811478
chr7	34187800	34188800	2.212144683323132
chr7	34187900	34188900	1.4101007186288244
chr7	34188000	34189000	0.7574794488218207
chr7	34188100	34189100	1.262391743377469
chr7	34188200	34189200	1.1788516037190273
chr7	34188300	34189300	1.2392690367103445
chr7	34188400	34189400	1.632078507481106
chr7	34188500	34189500	2.1884285881234358
chr7	34188600	34189600	1.7221648729581571
chr7	34188700	34189700	1.7562157524315338
chr7	34188800	34189800	2.1544886325593424
chr7	34188900	34189900	2.296380572821796
chr7	34189000	34190000	2.871624048742229
chr7	34189100	34190100	2.1991495833686336
chr7	34189200	34190200	2.267880730850808
chr7	34189300	34190300	2.2709388029249
chr7	34189400	34190400	2.082268210653675
chr7	34189500	34190500	2.0552244287045367
chr7	34189600	34190600	2.817529708998193
chr7	34189700	34190700	3.1336688210781887
chr7	34189800	34190800	2.7804150941703822
chr7	34189900	34190900	2.8957406113084936
chr7	34190000	34191000	2.4217477719512495
chr7	34190100	34191100	2.5998791297676287
chr7	34190200	34191200	2.429459097077316
chr7	34190300	34191300	2.4636090900812646
chr7	34190400	34191400	2.7593099314794087
chr7	34191200	34192200	0.6368217617625402
chr7	34191300	34192300	0.8448062097336251
chr7	34191400	34192400	0.8763519569584781
chr7	34191500	34192500	1.2987784318739302
chr7	34191600	34192600	1.6600085231924018
chr7	34191700	34192700	0.8943806307725616
chr7	34191800	34192800	1.0896435681623802
chr7	34191900	34192900	1.2922069010237789
chr7	34192000	34193000	1.1479614383905927
chr7	34192100	34193100	0.7557299704734968
chr7	34192200	34193200	0.4441984418790548
chr7	34192300	34193300	0.1338808849473034
chr7	34192400	34193400	0.1309491987181132
chr7	34192500	34193500	0.2075823766905035
chr7	34192600	34193600	-0.09383489726460853
chr7	34192700	34193700	0.8252229335015974
chr7	34192800	34193800	1.0970350711015109
chr7	34192900	34193900	0.7818272665939923
chr7	34193000	34194000	0.8895484020372754
chr7	34193100	34194100	1.1865841776183779
chr7	34193200	34194200	1.8811206503494409
chr7	34193300	34194300	2.0869801528647427
chr7	34193400	34194400	2.1204019381241097
chr7	34193500	34194500	1.8423712859919803
chr7	34193600	34194600	1.788979282221374
chr7	34193700	34194700	1.6688241234082126
chr7	34193800	34194800	1.7309871627163709
chr7	34193900	34194900	1.7175845130482263
chr7	34194000	34195000	2.000098014034854
chr7	34194100	34195100	1.9904023845915244
chr7	34194200	34195200	1.8124001306115245
chr7	34194300	34195300	1.8758943853109111
chr7	34194400	34195400	1.837298254876668
chr7	34194500	34195500	1.6494090127051968
chr7	34194600	34195600	1.7425116339888391
chr7	34194700	34195700	1.6389534118111968
chr7	34194800	34195800	1.2779607815513874
chr7	34194900	34195900	1.4311007186002098
chr7	34195000	34196000	0.8895757579461313
chr7	34195100	34196100	0.7646326677154457
chr7	34195200	34196200	0.8859995806012212
chr7	34195300	34196300	0.8587138857894199
chr7	34195400	34196400	0.21311776016104786
chr7	34195500	34196500	-0.3588499235725797
chr7	34195600	34196600	-0.8347534180501716
chr7	34195700	34196700	-0.4126267203000884
chr7	34195800	34196800	-0.12798568677197633
chr7	34195900	34196900	-0.7013495583782196
chr7	34196000	34197000	-0.2884144477100185
chr7	34196100	34197100	-0.19984992734293205
chr7	34196200	34197200	0.04401829658524069
chr7	34196300	34197300	0.24761980651796725
chr7	34196400	34197400	0.4264633243985348
chr7	34196500	34197500	0.3365755271141938
chr7	34196600	34197600	0.07068598727144235
chr7	34196700	34197700	-0.17597202729979652
chr7	34196800	34197800	-0.11194974252443952
chr7	34196900	34197900	0.8140222961883069
chr7	34197000	34198000	0.8726748068612362
chr7	34197100	34198100	1.0920656107131408
chr7	34197200	34198200	1.236922666919544
chr7	34197300	34198300	1.2052492773988799
chr7	34197400	34198400	1.2464399432091913
chr7	34197500	34198500	2.100878908452024
chr7	34197600	34198600	1.92800252573228
chr7	34197700	34198700	2.4928534930030484
chr7	34197800	34198800	2.2680683929486336
chr7	34197900	34198900	2.38977988747797
chr7	34198000	34199000	2.4471972940168745
chr7	34198100	34199100	2.3720092722732677
chr7	34198200	34199200	2.272634505090465
chr7	34198300	34199300	1.876504181180064
chr7	34198400	34199400	1.4382671679615875
chr7	34198500	34199500	0.878182793279337
chr7	34198600	34199600	1.383927369586486
chr7	34198700	34199700	0.8916348918184946
chr7	34198800	34199800	0.9622364404802014
chr7	34198900	34199900	0.4097539108115186
chr7	34199000	34200000	-0.10771370095338599
chr7	34199100	34200100	-0.3526019033422925
chr7	34199200	34200200	-0.7590607673009282
chr7	34205300	34206300	-8.094724449149133
chr7	34205400	34206400	-7.992381436646752
chr7	34205500	34206500	-7.567030945631664
chr7	34205600	34206600	-7.641872817394789
chr7	34205700	34206700	-7.338018698760095
chr7	34205800	34206800	-7.26718023037097
chr7	34205900	34206900	-6.5485190794712285
chr7	34206000	34207000	-6.213058376230018
chr7	34206100	34207100	-4.559222879267127
chr7	34206200	34207200	-3.148800488983469
chr7	34206300	34207300	-2.2380207564340373
chr7	34206400	34207400	-2.1804812239825475
chr7	34206500	34207500	-2.207814131056387
chr7	34206600	34207600	-1.673612870901647
chr7	34206700	34207700	-1.8013470817374642
chr7	34206800	34207800	-1.825709170484504
chr7	34206900	34207900	-1.7106771377812844
chr7	34207000	34208000	-1.1867379901612858
chr7	34207100	34208100	-1.2107101086676515
chr7	34207200	34208200	-1.3618752661294982
chr7	34207300	34208300	-1.1849976076505853
chr7	34207400	34208400	-0.4784410315933483
chr7	34207500	34208500	-0.1933303189688721
chr7	34207600	34208600	-0.8353703920834175
chr7	34207700	34208700	-0.9344995441403092
chr7	34207800	34208800	-0.3115348237466816
chr7	34207900	34208900	-0.3693527087328836
chr7	34208000	34209000	-0.2665967367653288
chr7	34208100	34209100	0.0024326055451146518
chr7	34208200	34209200	-0.5485793277362605
chr7	34208300	34209300	-0.3917110149828663
chr7	34208400	34209400	-0.8910382777885034
chr7	34208500	34209500	-0.9457031284788876
chr7	34208600	34209600	-0.18678858624570474
chr7	34208700	34209700	-0.4836479578372172
chr7	34208800	34209800	-0.9624589737767996
chr7	34208900	34209900	-1.2034115334672626
chr7	34209000	34210000	-1.1592291254307598
chr7	34209100	34210100	-1.2576173569316185
chr7	34209200	34210200	-0.9766917139924324
chr7	34209300	34210300	-0.5824854007420841
chr7	34209400	34210400	-0.5883085424096215
chr7	34209500	34210500	-0.6971880721484439
chr7	34209600	34210600	-0.3483045221540013
chr7	34209700	34210700	0.2696892267001718
chr7	34209800	34210800	0.18171033035907608
chr7	34209900	34210900	0.3039434836536826
chr7	34210000	34211000	0.8608977575653923
chr7	34210100	34211100	0.5354003776159607
chr7	34210200	34211200	1.1518875647096587
chr7	34210300	34211300	0.7525942678830086
chr7	34210400	34211400	1.299956932154136
chr7	34210500	34211500	1.271179095978093
chr7	34210600	34211600	1.0403991675728854
chr7	34210700	34211700	0.7286245303433887
chr7	34210800	34211800	0.6317754007561741
chr7	34210900	34211900	0.9759919751894114
chr7	34211000	34212000	-0.19902128632115276
chr7	34211100	34212100	-0.01949132592110224
chr7	34211200	34212200	-0.489990618240589
chr7	34211300	34212300	-0.1709724209134597
chr7	34211400	34212400	-0.07911860593694077
chr7	34211500	34212500	0.11693412601843522
chr7	34211600	34212600	-0.5626125580046104
chr7	34211700	34212700	-1.0727130561149851
chr7	34211800	34212800	-1.0915474961978031
chr7	34211900	34212900	-1.5864194543560637
chr7	34212000	34213000	-0.8483345871627265
chr7	34212100	34213100	-0.3520961698085939
chr7	34212200	34213200	-0.26903450732831763
chr7	34212300	34213300	-0.2455581212904172
chr7	34212400	34213400	-0.40960183850482
chr7	34212500	34213500	-0.7208051828525186
chr7	34212600	34213600	0.08115908927395213
chr7	34212700	34213700	0.5109373657928895
chr7	34212800	34213800	0.3316462006242899
chr7	34212900	34213900	1.0380435959726522
chr7	34213000	34214000	0.7791446441280145
chr7	34213100	34214100	1.1417962933412389
chr7	34213200	34214200	0.9954497427190522
chr7	34213300	34214300	0.8900069558148402
chr7	34213400	34214400	0.8125380644592054
chr7	34213500	34214500	0.9809659422000132
chr7	34213600	34214600	0.662956521464458
chr7	34213700	34214700	1.2189421585369853
chr7	34213800	34214800	1.9101952807619385
chr7	34213900	34214900	0.979984078934962
chr7	34214000	34215000	1.3452781720740685
chr7	34214100	34215100	0.6626501752416284
chr7	34214200	34215200	0.8659434055889397
chr7	34214300	34215300	0.9714419804920622
chr7	34214400	34215400	1.2064788826202888
chr7	34214500	34215500	1.2403580121260864
chr7	34214600	34215600	1.1901770750581635
chr7	34214700	34215700	0.6845296447698241
chr7	34214800	34215800	0.38262338815971214
chr7	34214900	34215900	1.043154181724533
chr7	34215000	34216000	0.697514772372812
chr7	34215100	34216100	0.6720084231265419
chr7	34215200	34216200	0.3631379736476367
chr7	34215300	34216300	-0.18407724860849306
chr7	34215400	34216400	-0.4743143301127538
chr7	34215500	34216500	-0.5063431222117047
chr7	34215600	34216600	-0.7683018380474737
chr7	34215700	34216700	-0.8635410244543673
chr7	34215800	34216800	-0.6102514600437314
chr7	34215900	34216900	-0.9542599066725104
chr7	34216000	34217000	-0.877577723473237
chr7	34216100	34217100	-0.7288754167371109
chr7	34216200	34217200	-0.08088697347920216
chr7	34216300	34217300	0.4102775688449193
chr7	34216400	34217400	0.18241383442798412
chr7	34216500	34217500	0.7320357571119945
chr7	34216600	34217600	1.006126783664412
chr7	34216700	34217700	1.3415429042343576
chr7	34216800	34217800	1.0639918789349692
chr7	34216900	34217900	1.0225990977249206
chr7	34217000	34218000	1.3223521826686033
chr7	34217100	34218100	0.8592549619451051
chr7	34217200	34218200	1.1397282086592293
chr7	34217300	34218300	1.1546224949166357
chr7	34217400	34218400	1.152510775172263
chr7	34217500	34218500	0.8119453377370818
chr7	34217600	34218600	0.4612007084808095
chr7	34217700	34218700	0.28806378639050084
chr7	34217800	34218800	0.7143510940088064
chr7	34217900	34218900	0.4623972425678667
chr7	34218000	34219000	0.1317259901591493
chr7	34218100	34219100	0.4064740971818082
chr7	34218200	34219200	-0.246017453160268
chr7	34218300	34219300	-0.7227594186003679
chr7	34218400	34219400	-0.4111348496114826
chr7	34218500	34219500	-0.2272321653940045
chr7	34218600	34219600	0.022402849706326743
chr7	34218700	34219700	0.21997734000053504
chr7	34218800	34219800	0.4020485399354984
chr7	34218900	34219900	0.5389512864284438
chr7	34219000	34220000	1.144880181832
chr7	34219100	34220100	1.1560487075073458
chr7	34219200	34220200	1.3139420161725381
chr7	34219300	34220300	1.199149979600492
chr7	34219400	34220400	0.9557074874662898
chr7	34219500	34220500	1.0940471930767717
chr7	34219600	34220600	0.8352207352771592
chr7	34219700	34220700	1.4706107313640129
chr7	34219800	34220800	1.0294591701797662
chr7	34219900	34220900	1.5123628732972674
chr7	34220000	34221000	1.1129639881139934
chr7	34220100	34221100	1.2710874381684143
chr7	34220200	34221200	1.3583405841851317
chr7	34220300	34221300	2.02492895488341
chr7	34220400	34221400	2.312420489612788
chr7	34220500	34221500	2.0204609417351174
chr7	34220600	34221600	1.881006301721271
chr7	34220700	34221700	1.4068612299570062
chr7	34220800	34221800	1.9030272790706315
chr7	34220900	34221900	1.7853639647157935
chr7	34221000	34222000	2.228802344608496
chr7	34221100	34222100	2.1437269505977032
chr7	34221200	34222200	2.064170657841454
chr7	34221300	34222300	1.5431126841488034
chr7	34221400	34222400	1.8008610459801584
chr7	34221500	34222500	1.7461355915636718
chr7	34221600	34222600	1.9890496140142644
chr7	34221700	34222700	0.8576268593216738
chr7	34221800	34222800	0.5878411700458703
chr7	34221900	34222900	0.22661824785252346
chr7	34222000	34223000	0.13454978142418572
chr7	34222100	34223100	0.16209679285815007
chr7	34222200	34223200	0.21097182527730168
chr7	34222300	34223300	0.3559788361714499
chr7	34222400	34223400	-0.7656122095996545
chr7	34222500	34223500	-0.8905201544541997
chr7	34222600	34223600	-1.5430304096490066
chr7	34222700	34223700	-0.8008108213357975
chr7	34222800	34223800	-0.7455589844845785
chr7	34222900	34223900	-1.0241389180015243
chr7	34223000	34224000	-1.411957200605544
chr7	34223100	34224100	-2.1079616609424874
chr7	34223200	34224200	-2.0196662034817456
chr7	34223300	34224300	-1.8866647996801431
chr7	34223400	34224400	-0.9849954215074984
chr7	34223500	34224500	-1.2392588120338477
chr7	34223600	34224600	-0.1420336051438184
chr7	34223700	34224700	0.1152549191282282
chr7	34223800	34224800	0.29436446635346325
chr7	34223900	34224900	0.664640955239319
chr7	34224000	34225000	0.9539207982135341
chr7	34224100	34225100	1.4961626897555145
chr7	34224200	34225200	1.0190200262901616
chr7	34224300	34225300	1.3719542166156
chr7	34224400	34225400	1.1126457390613729
chr7	34224500	34225500	1.3721906805634332
chr7	34224600	34225600	0.844925093668102
chr7	34224700	34225700	0.4864605958516932
chr7	34224800	34225800	0.017939386163238896
chr7	34224900	34225900	0.11119855451665504
chr7	34225000	34226000	0.23943188290275078
chr7	34225100	34226100	0.29591790105350496
chr7	34225200	34226200	1.2401904296102595
chr7	34225300	34226300	0.854424790525291
chr7	34225400	34226400	0.8553337329349837
chr7	34225500	34226500	0.4836429101639337
chr7	34225600	34226600	0.4709206974580026
chr7	34225700	34226700	0.07586291087342405
chr7	34225800	34226800	0.40300970502127015
chr7	34225900	34226900	0.2976060814991029
chr7	34226000	34227000	0.1934131744094785
chr7	34226100	34227100	-0.1084671149387758
chr7	34226200	34227200	-1.1174156262961423
chr7	34226300	34227300	-0.9487170640604378
chr7	34226400	34227400	-0.586744264966761
chr7	34226500	34227500	0.13602283676887286
chr7	34226600	34227600	-0.04176053043043431
chr7	34226700	34227700	0.027228252017809453
chr7	34226800	34227800	-0.346746273532044
chr7	34226900	34227900	-0.4207900027265474
chr7	34227000	34228000	-0.6481082262478408
chr7	34227100	34228100	-0.30369394863090643
chr7	34227200	34228200	-0.3766237978305257
chr7	34227300	34228300	-0.2368324244523979
chr7	34227400	34228400	-0.4482295923570522
chr7	34227500	34228500	-1.1541805817042938
chr7	34227600	34228600	-0.9804664365432284
chr7	34227700	34228700	-0.2657222538044656
chr7	34227800	34228800	-0.08913609961307478
chr7	34227900	34228900	0.10257608403599476
chr7	34228000	34229000	-0.20118524664749798
chr7	34228100	34229100	-0.3229820664804542
chr7	34228200	34229200	-0.12706118749098022
chr7	34228300	34229300	-0.16687166845919968
chr7	34228400	34229400	0.02819170615230282
chr7	34228500	34229500	1.1151128756994158
chr7	34228600	34229600	1.1294590160851947
chr7	34228700	34229700	1.1518031283175107
chr7	34228800	34229800	0.9084700054628853
chr7	34228900	34229900	0.7867668904102697
chr7	34229000	34230000	1.4641661588196544
chr7	34229100	34230100	1.3109484838400602
chr7	34229200	34230200	1.3150669640555028
chr7	34229300	34230300	1.2283732778840657
chr7	34229500	34230500	0.0905890822491651
chr7	34229600	34230600	0.2637662434299333
chr7	34229700	34230700	-0.16046342402770405
chr7	34229800	34230800	-0.08884085500218003
chr7	34229900	34230900	-0.29497640812764625
chr7	34230000	34231000	-1.273695390431727
chr7	34230100	34231100	-0.6292185976175612
chr7	34230200	34231200	-0.5930070326252252
chr7	34230300	34231300	-0.7642821726159428
chr7	34230400	34231400	-1.1551273056217366
chr7	34230500	34231500	-0.631532483024112
chr7	34230600	34231600	-0.9276141492243848
chr7	34230700	34231700	-0.7116932641422946
chr7	34230800	34231800	-0.7230737327355621
chr7	34230900	34231900	-0.8899126686119151
chr7	34231000	34232000	-0.22424416594132854
chr7	34231100	34232100	-0.5716820710059123
chr7	34231200	34232200	-0.7709037696954191
chr7	34231300	34232300	-1.0411793597111918
chr7	34231400	34232400	-0.8759775462154558
chr7	34232500	34233500	0.2864109004573825
chr7	34232600	34233600	-0.07157668100434056
chr7	34232700	34233700	-1.1292165049028335
chr7	34232800	34233800	-1.8643883809259945
chr7	34232900	34233900	-1.4825224587184818
chr7	34233000	34234000	-1.1139043408057687
chr7	34233100	34234100	-1.9058276562246248
chr7	34233200	34234200	-1.1428229868757154
chr7	34233300	34234300	-1.3271169438988064
chr7	34233400	34234400	-1.5870539154115575
chr7	34233500	34234500	-2.1788491433322443
chr7	34233600	34234600	-1.8106398897121831
chr7	34233700	34234700	-1.8037740167404943
chr7	34233800	34234800	-1.4140146731716423
chr7	34233900	34234900	-0.920033075171082
chr7	34234000	34235000	-0.9157187081273307
chr7	34234100	34235100	-0.9540521299455617
chr7	34234200	34235200	-1.4990389889451
chr7	34234300	34235300	-1.805415961106997
chr7	34234400	34235400	-1.6333156220482299
chr7	34234500	34235500	-0.4490139894002418
chr7	34234600	34235600	-0.4763717137377256
chr7	34234700	34235700	0.6803850695328711
chr7	34234800	34235800	0.6812704464931787
chr7	34234900	34235900	0.2394572962297685
chr7	34235000	34236000	-0.21087998747621636
chr7	34235100	34236100	-0.15545167257852882
chr7	34235200	34236200	0.3526322301026939
chr7	34235300	34236300	0.2400263742535081
chr7	34235400	34236400	-0.10069632110427576
chr7	34235500	34236500	-0.31029341682807665
chr7	34235600	34236600	-0.0666145497274953
chr7	34235700	34236700	-0.017907309800050706
chr7	34235800	34236800	0.5240021866048793
chr7	34235900	34236900	0.9622279300703732
chr7	34236000	34237000	1.0194822579298755
chr7	34236100	34237100	1.1398110293631742
chr7	34236200	34237200	1.3823694263373163
chr7	34236300	34237300	1.8396615935131129
chr7	34236400	34237400	1.9693446140600608
chr7	34236500	34237500	1.7344902207713315
chr7	34236600	34237600	1.0535419574292968
chr7	34236700	34237700	0.5242374129227383
chr7	34236800	34237800	-0.3539100109609889
chr7	34236900	34237900	-0.6592796251287554
chr7	34237000	34238000	-0.7522478257370057
chr7	34237100	34238100	-0.2717282042661209
chr7	34237200	34238200	-0.4964877673562013
chr7	34237300	34238300	-0.6135781565640478
chr7	34237400	34238400	0.010804193904944815
chr7	34237500	34238500	0.029157289232205227
chr7	34237600	34238600	-0.08964387580355929
chr7	34237700	34238700	-0.2347540431387328
chr7	34237800	34238800	0.35918767349382197
chr7	34237900	34238900	0.5793217466881188
chr7	34238000	34239000	0.5845191447676482
chr7	34238100	34239100	-0.1485366228101255
chr7	34238200	34239200	-0.4429025343487841
chr7	34238300	34239300	-0.535727062175308
chr7	34238400	34239400	-0.06872517706515767
chr7	34238500	34239500	0.4146251381630404
chr7	34238600	34239600	0.02675673662245176
chr7	34238700	34239700	0.039539171560118616
chr7	34238800	34239800	0.31612213638234576
chr7	34238900	34239900	0.15537595977763974
chr7	34239000	34240000	0.39932112346546444
chr7	34239100	34240100	0.8893526033418646
chr7	34239200	34240200	1.5954535554940934
chr7	34239300	34240300	1.7899540565323766
chr7	34239400	34240400	1.0529552347897313
chr7	34239500	34240500	1.035510375985336
chr7	34239600	34240600	1.9194783691239181
chr7	34239700	34240700	2.5909793359503546
chr7	34239800	34240800	2.74929613221295
chr7	34239900	34240900	3.200551131920545
chr7	34240000	34241000	3.6805780712142973
chr7	34240100	34241100	3.7396566483676175
chr7	34240200	34241200	3.318849702352693
chr7	34240300	34241300	3.340671195584811
chr7	34240400	34241400	3.8844185877068167
chr7	34240500	34241500	3.469472755153748
chr7	34240600	34241600	3.389632998644293
chr7	34240700	34241700	3.2136799884653318
chr7	34240800	34241800	2.9423049371754977
chr7	34240900	34241900	2.6195646794853467
chr7	34241000	34242000	2.3827591655889884
chr7	34241100	34242100	2.468118979577868
chr7	34241200	34242200	2.792984515475801
chr7	34241300	34242300	2.322996149940681
chr7	34241400	34242400	1.752339335757356
chr7	34241500	34242500	1.5986150722237231
chr7	34241600	34242600	1.7185853390348425
chr7	34241700	34242700	1.487509430751754
chr7	34241800	34242800	1.21987574183692
chr7	34241900	34242900	0.6844164140438069
chr7	34242000	34243000	0.5768746507609038
chr7	34242100	34243100	0.1582583372310287
chr7	34242200	34243200	-0.035908966651679565
chr7	34242300	34243300	-0.2397354122853725
chr7	34242400	34243400	-0.4678524045079774
chr7	34242500	34243500	-0.2101947674948591
chr7	34242600	34243600	-0.6626183904263443
chr7	34242700	34243700	-0.8064045389322105
chr7	34242800	34243800	-0.4409794034449952
chr7	34242900	34243900	0.26680272223239715
chr7	34243000	34244000	-0.29086823554469315
chr7	34243100	34244100	0.22265123344020826
chr7	34243200	34244200	0.4741214249771414
chr7	34243300	34244300	1.7061787759168583
chr7	34243400	34244400	1.6639701593263874
chr7	34243500	34244500	2.162172980743424
chr7	34243600	34244600	2.171821732435934
chr7	34243700	34244700	2.1650051737335785
chr7	34243800	34244800	1.8924435678071032
chr7	34243900	34244900	1.7486677325659132
chr7	34244000	34245000	1.789488472133907
chr7	34244100	34245100	1.2529049217553407
chr7	34244200	34245200	0.948619983834299
chr7	34244300	34245300	0.11546298728387287
chr7	34244400	34245400	0.4897308736374528
chr7	34244500	34245500	-0.26202848079375224
chr7	34244600	34245600	-0.3922389186998659
chr7	34244700	34245700	-0.1127195901510694
chr7	34244800	34245800	-0.17224221038531132
chr7	34244900	34245900	0.20393955517585846
chr7	34245000	34246000	0.6252550556572612
chr7	34245100	34246100	0.8848351766414329
chr7	34245200	34246200	1.4610137101776268
chr7	34245300	34246300	1.6559125118943157
chr7	34245400	34246400	1.3347314402569737
chr7	34245500	34246500	1.6355832380882769
chr7	34245600	34246600	2.020985074569765
chr7	34245700	34246700	1.5800752818412531
chr7	34245800	34246800	0.9704979770075916
chr7	34245900	34246900	0.6659532224893209
chr7	34246000	34247000	0.07285873341928827
chr7	34246100	34247100	0.5073349564053251
chr7	34246200	34247200	0.1879729834173225
chr7	34246300	34247300	0.3905411718678191
chr7	34246400	34247400	0.5800312976058024
chr7	34246500	34247500	-0.14559655501707489
chr7	34246600	34247600	-0.1952045899818398
chr7	34246700	34247700	0.0863758605929896
chr7	34246800	34247800	0.9893519505995156
chr7	34246900	34247900	0.5463605164077491
chr7	34247000	34248000	1.176093644749429
chr7	34247100	34248100	1.0432848817766858
chr7	34247200	34248200	0.8561633526118893
chr7	34247300	34248300	0.8435120896365952
chr7	34247400	34248400	0.7780050233888209
chr7	34247500	34248500	1.577064964601425
chr7	34247600	34248600	1.8091376067185143
chr7	34247700	34248700	1.7208299177458994
chr7	34247800	34248800	1.4341791968559865
chr7	34247900	34248900	1.6713914616621501
chr7	34248000	34249000	1.8317581548808144
chr7	34248100	34249100	1.4310122990247245
chr7	34248200	34249200	2.0235152372714507
chr7	34248300	34249300	1.3983784162355677
chr7	34248400	34249400	1.4168947204486018
chr7	34248500	34249500	1.3760412581576549
chr7	34248600	34249600	1.1460821268428072
chr7	34248700	34249700	0.3635411615464653
chr7	34248800	34249800	0.3160173848091771
chr7	34248900	34249900	0.6755284621906498
chr7	34249000	34250000	-0.20860112017682542
chr7	34249100	34250100	0.6888282088243921
chr7	34249200	34250200	0.5329159651054743
chr7	34249300	34250300	0.2603670163814782
chr7	34249400	34250400	-0.2479789267493976
chr7	34249500	34250500	-0.41181449108035184
chr7	34249600	34250600	-0.7939648615548582
chr7	34249700	34250700	-0.07896421729119109
chr7	34249800	34250800	-0.14233962894968474
chr7	34249900	34250900	-0.7035083049548377
chr7	34250000	34251000	-0.273971997043629
chr7	34250100	34251100	-1.5898127061737108
chr7	34250200	34251200	-2.1216990974373124
chr7	34251300	34252300	1.5636837164547568
chr7	34251400	34252400	1.7726738686435233
chr7	34252600	34253600	1.2825821068275374
chr7	34252700	34253700	1.2751723699171271
chr7	34252800	34253800	0.6072689113449088
chr7	34252900	34253900	0.6600129596764767
chr7	34253000	34254000	0.10930218319220798
chr7	34253100	34254100	-0.2027135173888786
chr7	34253200	34254200	0.15902188511544052
chr7	34253300	34254300	0.2535319115604993
chr7	34253400	34254400	0.5441826087056537
chr7	34253500	34254500	0.3273702207852291
chr7	34253600	34254600	0.2491463530801851
chr7	34253700	34254700	-0.24878426341127802
chr7	34253800	34254800	0.17965383092210632
chr7	34253900	34254900	-0.06377140761864873
chr7	34254000	34255000	0.10835951717662212
chr7	34254100	34255100	0.6424117601199749
chr7	34254200	34255200	0.9865821034409652
chr7	34254300	34255300	1.9017555632070848
chr7	34254400	34255400	2.338325172317121
chr7	34254500	34255500	1.9182767160047047
chr7	34254600	34255600	1.7437800998525594
chr7	34254700	34255700	2.318397143430216
chr7	34254800	34255800	1.9034403492180088
chr7	34254900	34255900	1.5060191562285394
chr7	34255000	34256000	2.0536928648510138
chr7	34255100	34256100	1.7792807753418132
chr7	34255200	34256200	1.3381312024299692
chr7	34255300	34256300	1.1118771198338453
chr7	34255400	34256400	0.7540512343325965
chr7	34255500	34256500	0.6679302348772055
chr7	34255600	34256600	0.5532085247003907
chr7	34255700	34256700	0.0612726873052559
chr7	34255800	34256800	0.3096402918275398
chr7	34255900	34256900	0.8100661627367403
chr7	34256000	34257000	0.658658042626548
chr7	34256100	34257100	0.4152141402064695
chr7	34256200	34257200	0.5212028741228232
chr7	34256300	34257300	0.15839398726989715
chr7	34256400	34257400	-0.2139765367354292
chr7	34256500	34257500	-0.3136066252702139
chr7	34256600	34257600	-0.487710297100997
chr7	34256700	34257700	-0.5121318196940606
chr7	34256800	34257800	-0.16133090715560516
chr7	34256900	34257900	0.02819171988865054
chr7	34257000	34258000	-0.41087763346511635
chr7	34257100	34258100	0.2460742175601658
chr7	34257200	34258200	0.4612034391780028
chr7	34257300	34258300	0.39615988815551545
chr7	34257400	34258400	0.9442943617301268
chr7	34257500	34258500	1.1787546553373136
chr7	34257600	34258600	1.4340961524625455
chr7	34257700	34258700	1.7445434223308256
chr7	34257800	34258800	1.8285973689841504
chr7	34257900	34258900	1.782068707658511
chr7	34258000	34259000	2.2173669785854
chr7	34258100	34259100	1.9860160622917649
chr7	34258200	34259200	2.2522279408521757
chr7	34258300	34259300	1.9682542006941768
chr7	34258400	34259400	1.254943498088758
chr7	34258500	34259500	1.4259192516432653
chr7	34258600	34259600	1.0950240385031156
chr7	34258700	34259700	0.7823429691794554
chr7	34258800	34259800	0.9612441913143036
chr7	34258900	34259900	0.6844264690719776
chr7	34259000	34260000	0.3672427839424782
chr7	34259100	34260100	0.6034005390599134
chr7	34259200	34260200	0.5671272652049673
chr7	34259300	34260300	1.1463606629797338
chr7	34259400	34260400	1.6222473112501354
chr7	34259500	34260500	1.4643096564263165
chr7	34259600	34260600	1.1361690839273288
chr7	34259700	34260700	1.1190284901526593
chr7	34259800	34260800	1.3375262158775856
chr7	34260900	34261900	0.11982409907526273
chr7	34261000	34262000	-0.28895944106151994
chr7	34261100	34262100	-0.2647068195678469
chr7	34261200	34262200	-0.2397401705652133
chr7	34261300	34262300	-0.6165699590360109
chr7	34261400	34262400	-0.6572209456066981
chr7	34261500	34262500	-1.0153089803086426
chr7	34261600	34262600	-1.93550825393895
chr7	34261700	34262700	-1.6707101756561853
chr7	34261800	34262800	-1.7233930933983512
chr7	34261900	34262900	-0.39187769609735995
chr7	34262000	34263000	-0.2007766910564932
chr7	34262100	34263100	-0.056563730242363164
chr7	34262200	34263200	0.3320851136622583
chr7	34262300	34263300	0.3791240558506032
chr7	34262400	34263400	0.843981070420643
chr7	34262500	34263500	1.0288214595136689
chr7	34262600	34263600	1.7798866495299217
chr7	34262700	34263700	1.5747858769091183
chr7	34262800	34263800	1.7061225229634285
chr7	34262900	34263900	1.191087933735573
chr7	34263000	34264000	1.301380188513042
chr7	34263100	34264100	0.9885536895498218
chr7	34263200	34264200	0.12068916256913767
chr7	34263300	34264300	0.03651003274942808
chr7	34263400	34264400	-0.4812012154069967
chr7	34263500	34264500	-0.10741207355044884
chr7	34263600	34264600	0.25430767547926697
chr7	34263700	34264700	0.4553670862277448
chr7	34263800	34264800	0.3771035424117243
chr7	34263900	34264900	0.02858194285579777
chr7	34264000	34265000	0.23662023748916233
chr7	34264100	34265100	0.3719286030462723
chr7	34264200	34265200	0.903675506072158
chr7	34264300	34265300	0.9453867333283638
chr7	34264400	34265400	1.0156600642265294
chr7	34264500	34265500	1.090858181530746
chr7	34264600	34265600	0.5750987974579039
chr7	34264800	34265800	0.4070190325897062
chr7	34268400	34269400	-1.0998141212486925
chr7	34268500	34269500	-2.1755618256663896
chr7	34268600	34269600	-1.947707719690273
chr7	34268700	34269700	-1.9167078657475487
chr7	34268800	34269800	-2.4042151954426405
chr7	34268900	34269900	-1.8467105843743048
chr7	34269000	34270000	-1.7701252085096217
chr7	34269100	34270100	-1.9250132354784442
chr7	34269200	34270200	-0.6571740010860236
chr7	34269300	34270300	-0.7182683943120791
chr7	34269400	34270400	-1.3573773194563203
chr7	34269500	34270500	-1.3651504211623884
chr7	34269600	34270600	-1.1167912670938966
chr7	34269700	34270700	-1.5199867338367208
chr7	34269800	34270800	-1.7273979343923471
chr7	34269900	34270900	-1.9344538325189768
chr7	34270000	34271000	-1.8765287513173599
chr7	34270100	34271100	-1.6232369597770555
chr7	34270200	34271200	-2.4279198651447635
chr7	34270300	34271300	-1.8383801995663984
chr7	34270400	34271400	-1.4998049697786588
chr7	34270500	34271500	-0.7970974946140394
chr7	34270600	34271600	-1.2387434800023782
chr7	34270700	34271700	-0.1346895577343705
chr7	34270800	34271800	0.4971889667579397
chr7	34270900	34271900	-0.09664108156976277
chr7	34271000	34272000	-0.04803441823772485
chr7	34271100	34272100	-0.08072814933262326
chr7	34271200	34272200	0.18989265048281054
chr7	34271300	34272300	0.3838691550692994
chr7	34271400	34272400	0.2873016797063468
chr7	34271500	34272500	0.3239263277579624
chr7	34271600	34272600	0.5592589755313067
chr7	34271700	34272700	0.12566884572318926
chr7	34271800	34272800	0.18898087194551672
chr7	34271900	34272900	0.5992551478434804
chr7	34272000	34273000	0.6305172863697891
chr7	34272100	34273100	0.6763512368279929
chr7	34272200	34273200	0.1200438180068344
chr7	34272300	34273300	-0.2650305324159221
chr7	34272400	34273400	-0.5680934247509203
chr7	34272500	34273500	-0.82362695607739
chr7	34272600	34273600	-1.0235352293517408
chr7	34272700	34273700	-1.352341455708283
chr7	34272800	34273800	-1.381581430742777
chr7	34272900	34273900	-1.8807425103431288
chr7	34273000	34274000	-1.8942272528506048
chr7	34273100	34274100	-1.6968975315983097
chr7	34273200	34274200	-1.5120809843625242
chr7	34273300	34274300	-1.7955692050281469
chr7	34273400	34274400	-1.5624046196762356
chr7	34273500	34274500	-1.117387386513922
chr7	34273600	34274600	-1.6806282970915398
chr7	34273700	34274700	-1.3649182365517805
chr7	34273800	34274800	-1.334872356923792
chr7	34273900	34274900	-0.8198722998148459
chr7	34274000	34275000	-1.1403086656234147
chr7	34274100	34275100	-1.3432602515207
chr7	34274200	34275200	-1.0027705689865771
chr7	34274300	34275300	-1.0699129553140083
chr7	34274400	34275400	-0.2578133644714072
chr7	34274500	34275500	-0.4819475738370481
chr7	34274600	34275600	0.17966551994374613
chr7	34275700	34276700	0.14102608736676125
chr7	34275800	34276800	-0.13593744327847532
chr7	34275900	34276900	-0.2155213545175461
chr7	34276000	34277000	-0.810545101649897
chr7	34276100	34277100	-1.2004692030795143
chr7	34276200	34277200	-1.9897994953946696
chr7	34276300	34277300	-1.0562125300839502
chr7	34276400	34277400	-1.1610533070751454
chr7	34276500	34277500	-1.406624950808013
chr7	34276600	34277600	-0.8879375159505832
chr7	34276700	34277700	-0.5213332873625659
chr7	34276800	34277800	0.03208554977333404
chr7	34276900	34277900	-0.4351462148764678
chr7	34277000	34278000	-0.13511192984968604
chr7	34277100	34278100	0.019292416865351436
chr7	34277200	34278200	0.41078828000776985
chr7	34277300	34278300	0.297073654940959
chr7	34277400	34278400	0.4233534852466183
chr7	34277500	34278500	0.7668672457121374
chr7	34277600	34278600	0.6966455592584039
chr7	34277700	34278700	0.4893346580400042
chr7	34277800	34278800	0.7211361557441905
chr7	34277900	34278900	1.643032974032954
chr7	34278000	34279000	1.5754399231579903
chr7	34278100	34279100	1.2447134681458991
chr7	34278200	34279200	1.0818015571715778
chr7	34278300	34279300	0.4363532215463264
chr7	34278400	34279400	1.0854796403871811
chr7	34278500	34279500	1.2944305106012932
chr7	34278600	34279600	0.929012085026087
chr7	34278700	34279700	0.9041641959791088
chr7	34278800	34279800	0.5997468966989083
chr7	34278900	34279900	0.350327565720835
chr7	34279000	34280000	0.8460763568870888
chr7	34279100	34280100	0.6823617253201887
chr7	34279200	34280200	1.0331315350566428
chr7	34279300	34280300	1.3004938269108557
chr7	34279400	34280400	0.6964842322826714
chr7	34279500	34280500	-0.06749751241977206
chr7	34279600	34280600	0.22001686009568724
chr7	34279700	34280700	-0.08968330346387836
chr7	34279800	34280800	-0.9175997505742732
chr7	34279900	34280900	-0.879488329859096
chr7	34280000	34281000	-1.3670462688781322
chr7	34280100	34281100	-0.8561650337194212
chr7	34280200	34281200	-1.2625231923469649
chr7	34280300	34281300	-1.1092117773465195
chr7	34280400	34281400	-1.1171890314145083
chr7	34280500	34281500	-0.5882770157644106
chr7	34280600	34281600	-0.8441100793361561
chr7	34280700	34281700	-0.5373312257172784
chr7	34281600	34282600	0.28550331346870195
chr7	34281700	34282700	0.4439193568013424
chr7	34281800	34282800	0.10087620988811004
chr7	34281900	34282900	0.4725017321244229
chr7	34282000	34283000	0.5692845534714996
chr7	34282100	34283100	0.6465706226840822
chr7	34282200	34283200	0.9257303158366644
chr7	34282300	34283300	0.6925694851101607
chr7	34282400	34283400	1.3538607092353925
chr7	34282500	34283500	1.5515633930450985
chr7	34282600	34283600	1.480877080804364
chr7	34282700	34283700	1.5854137851242147
chr7	34282800	34283800	1.980654628363404
chr7	34282900	34283900	1.912705332882668
chr7	34283000	34284000	2.022892928714439
chr7	34283100	34284100	2.2695135291415562
chr7	34283200	34284200	2.2138026450428474
chr7	34283300	34284300	2.6719408067052917
chr7	34283400	34284400	2.7680237896889017
chr7	34283500	34284500	1.9233975041261413
chr7	34283600	34284600	1.660572428306336
chr7	34283700	34284700	1.4354355509295975
chr7	34283800	34284800	1.0814968726407403
chr7	34283900	34284900	0.8197008115890999
chr7	34284000	34285000	0.948331096584398
chr7	34284100	34285100	-0.18393152160406884
chr7	34284200	34285200	-0.9493219162588559
chr7	34284300	34285300	-1.3220749876865263
chr7	34284400	34285400	-1.5294803002687758
chr7	34284500	34285500	-1.257914296055801
chr7	34284600	34285600	-1.6221820941228735
chr7	34284700	34285700	-1.6733005165164336
chr7	34284800	34285800	-1.7434252772625276
chr7	34284900	34285900	-1.946272681901884
chr7	34285000	34286000	-2.3544768047087548
chr7	34285100	34286100	-1.7468515128376376
chr7	34285200	34286200	-0.9959588962415424
chr7	34285300	34286300	-0.4325561736786664
chr7	34285400	34286400	-0.5388014214387826
chr7	34285500	34286500	-0.564930467704421
chr7	34285600	34286600	-0.24596739227789896
chr7	34285700	34286700	-0.18282610305359406
chr7	34285800	34286800	0.5065142262367595
chr7	34285900	34286900	1.1257429132702883
chr7	34286000	34287000	1.0161052639761843
chr7	34286100	34287100	1.2869629741949695
chr7	34286200	34287200	0.7591086118083669
chr7	34286300	34287300	0.03611861937538026
chr7	34286400	34287400	-0.2664588765999911
chr7	34286500	34287500	0.10378948458459156
chr7	34286600	34287600	0.05701279293202936
chr7	34286700	34287700	0.3272716951373741
chr7	34286800	34287800	0.04133147915574858
chr7	34286900	34287900	0.013101602061998818
chr7	34287000	34288000	0.14360831014222522
chr7	34287100	34288100	0.10867960005777083
chr7	34287200	34288200	0.08972070127057105
chr7	34287300	34288300	-0.09311172639108513
chr7	34287400	34288400	0.5798758198092318
chr7	34287500	34288500	0.19347532083063654
chr7	34287600	34288600	0.5549234768739495
chr7	34287700	34288700	-0.1704132849935683
chr7	34287800	34288800	-0.2956649623870021
chr7	34287900	34288900	-0.7199660408637981
chr7	34288000	34289000	-0.5773684844571996
chr7	34288100	34289100	-0.2425259042190028
chr7	34288200	34289200	-0.28937403101166137
chr7	34288300	34289300	0.024322082666568882
chr7	34288400	34289400	-0.01884341040092768
chr7	34288500	34289500	-0.15317983073016805
chr7	34288600	34289600	-0.28883180668488845
chr7	34288700	34289700	0.020406182216736558
chr7	34288800	34289800	0.001926153437003552
chr7	34288900	34289900	0.12800242925096228
chr7	34289000	34290000	0.08023790813966195
chr7	34289100	34290100	-0.4542726440846613
chr7	34289200	34290200	0.0808168849964884
chr7	34289300	34290300	0.5782764642719148
chr7	34289400	34290400	0.5277528975201463
chr7	34289500	34290500	1.2187568293442141
chr7	34289600	34290600	1.2934505385508526
chr7	34289700	34290700	1.47694803022988
chr7	34289800	34290800	1.700697905752917
chr7	34289900	34290900	1.8280515070025467
chr7	34290000	34291000	1.9435427771431542
chr7	34290100	34291100	2.292313125564505
chr7	34290200	34291200	1.6781489487675565
chr7	34290300	34291300	1.3152022272403197
chr7	34290400	34291400	1.1066651920706667
chr7	34290500	34291500	0.5077737751143709
chr7	34290600	34291600	0.34807504837808506
chr7	34290700	34291700	-0.25692799695137314
chr7	34290800	34291800	-0.5138412963720415
chr7	34290900	34291900	-0.6532721011217512
chr7	34291000	34292000	-1.1116064630289733
chr7	34291100	34292100	-1.1157307983205174
chr7	34291200	34292200	-0.9100891089263504
chr7	34291300	34292300	-0.3852561823079997
chr7	34291400	34292400	-0.3774238337563261
chr7	34291500	34292500	-0.4360278269141212
chr7	34291600	34292600	-0.4790884685232344
chr7	34291700	34292700	0.4381405298004224
chr7	34291800	34292800	1.045530809839669
chr7	34291900	34292900	1.3243814115613792
chr7	34292000	34293000	1.6638699307560507
chr7	34292100	34293100	1.6417476833043023
chr7	34292200	34293200	1.8724488193837143
chr7	34292300	34293300	1.176840557070438
chr7	34292400	34293400	1.2616243255451185
chr7	34292500	34293500	1.6243057869337605
chr7	34292600	34293600	1.7650037130672869
chr7	34292700	34293700	1.4333215017623893
chr7	34292800	34293800	0.3787206416721352
chr7	34292900	34293900	0.7828198630751746
chr7	34293000	34294000	1.6417451436480004
chr7	34293100	34294100	1.7390258926182918
chr7	34293200	34294200	1.7988510373011315
chr7	34293300	34294300	1.7127380716137957
chr7	34293400	34294400	1.8778382687040651
chr7	34293500	34294500	0.6748109459289616
chr7	34293600	34294600	1.007201364053573
chr7	34293700	34294700	0.9694477273845096
chr7	34293800	34294800	0.8502104367097698
chr7	34293900	34294900	0.007826626505369406
chr7	34294000	34295000	-0.39593078905367596
chr7	34294100	34295100	-0.1968475748787052
chr7	34294200	34295200	0.2464744134186521
chr7	34294300	34295300	-0.01672629448038701
chr7	34294400	34295400	-0.6169665391415442
chr7	34294500	34295500	0.05818616045614261
chr7	34294600	34295600	-0.3708180460427802
chr7	34294700	34295700	-0.15946492660210282
chr7	34294800	34295800	0.5249695324904357
chr7	34294900	34295900	0.8611327166520738
chr7	34295000	34296000	0.37705011606132455
chr7	34295100	34296100	-0.30746571391310645
chr7	34295200	34296200	-0.7994128185828729
chr7	34295300	34296300	-1.142749628144571
chr7	34295400	34296400	-0.4617049407376688
chr7	34295500	34296500	0.3798766953487489
chr7	34295600	34296600	0.19246343675580901
chr7	34295700	34296700	0.2896338710056221
chr7	34295800	34296800	-0.12690517128549814
chr7	34295900	34296900	0.4629105094822777
chr7	34296000	34297000	1.1155413593153383
chr7	34296100	34297100	1.173679175181612
chr7	34296200	34297200	0.6410392014895924
chr7	34296300	34297300	0.9144414947525072
chr7	34296400	34297400	0.6674143825559642
chr7	34296500	34297500	0.011104504124017764
chr7	34296600	34297600	0.5599698688333822
chr7	34296700	34297700	0.499836354278389
chr7	34296800	34297800	0.3993766027615561
chr7	34296900	34297900	0.1358857193559715
chr7	34297000	34298000	-0.8114521437542452
chr7	34297100	34298100	-0.6261983402944135
chr7	34297200	34298200	-0.2097280620549578
chr7	34297300	34298300	0.3644203941975685
chr7	34297400	34298400	0.27944997172010555
chr7	34297500	34298500	0.5910829414427128
chr7	34297600	34298600	0.14020674685095974
chr7	34297700	34298700	0.20010695803924808
chr7	34297800	34298800	0.5082780130916239
chr7	34297900	34298900	0.16008121720767896
chr7	34298000	34299000	0.5244846046246062
chr7	34298100	34299100	0.4886913238913709
chr7	34298200	34299200	0.2892186601588261
chr7	34298300	34299300	0.3971785519227688
chr7	34298400	34299400	0.5454494944054683
chr7	34298500	34299500	0.20993864397899048
chr7	34298600	34299600	0.5430802478959882
chr7	34298700	34299700	0.6863464483471989
chr7	34298800	34299800	1.129204627009635
chr7	34298900	34299900	0.9604474470570712
chr7	34299000	34300000	1.0493327269020667
chr7	34299100	34300100	0.7179044258172874
chr7	34299200	34300200	1.101931632977303
chr7	34299300	34300300	0.2387092240939995
chr7	34299400	34300400	0.06620756429544143
chr7	34299500	34300500	-0.21382118711338932
chr7	34299600	34300600	-0.14178658180359538
chr7	34299700	34300700	-0.21137233546259487
chr7	34299800	34300800	-0.931565229532188
chr7	34299900	34300900	-0.7949482221596027
chr7	34300000	34301000	-1.1442257324435174
chr7	34300100	34301100	-1.3337810204132554
chr7	34300200	34301200	-1.2901763862616336
chr7	34300300	34301300	-1.284232829943367
chr7	34300400	34301400	-1.8862013030408595
chr7	34300500	34301500	-1.2894800157052142
chr7	34300600	34301600	-1.7398576899131832
chr7	34300700	34301700	-2.366092074378208
chr7	34300800	34301800	-2.3726191723208387
chr7	34300900	34301900	-2.744009092702164
chr7	34301000	34302000	-2.7370526659232146
chr7	34301100	34302100	-2.060921243968023
chr7	34301200	34302200	-2.5729976795742413
chr7	34301300	34302300	-2.775841506472952
chr7	34301400	34302400	-2.0145902948055983
chr7	34301500	34302500	-2.6489197244910683
chr7	34301600	34302600	-2.5325051334710684
chr7	34301700	34302700	-2.755127949586284
chr7	34301800	34302800	-2.86714509833791
chr7	34301900	34302900	-2.4102219932182165
chr7	34302000	34303000	-1.7506645546184614
chr7	34302100	34303100	-2.2639677631169177
chr7	34302200	34303200	-2.4186048250284804
chr7	34302300	34303300	-2.08551459028777
chr7	34302400	34303400	-2.04893418980799
chr7	34302500	34303500	-1.835526853504652
chr7	34302600	34303600	-1.4515333994549178
chr7	34302700	34303700	-0.9919156326699904
chr7	34302800	34303800	-0.86039726990868
chr7	34302900	34303900	-1.1932125971042735
chr7	34303000	34304000	-2.0085876457483023
chr7	34303100	34304100	-2.08432184787054
chr7	34303200	34304200	-1.0140634668445048
chr7	34303300	34304300	-1.1661949209136506
chr7	34303400	34304400	-1.1484995259070605
chr7	34303500	34304500	-1.3132019572580205
chr7	34303600	34304600	-1.630605168935414
chr7	34303700	34304700	-1.6342901481868537
chr7	34303800	34304800	-1.3401386989717128
chr7	34303900	34304900	-1.2365322776940586
chr7	34304000	34305000	-0.8565513458872351
chr7	34304100	34305100	-0.3504910839780518
chr7	34304200	34305200	-1.0072444491195454
chr7	34304300	34305300	-0.8364864663989893
chr7	34304400	34305400	-1.1555382431458725
chr7	34304500	34305500	-0.8242301000597869
chr7	34304600	34305600	-0.9451569955528428
chr7	34304700	34305700	-0.865407865658818
chr7	34304800	34305800	-1.1697118131275446
chr7	34304900	34305900	-0.6708205222303929
chr7	34305000	34306000	-0.9960521688698718
chr7	34305100	34306100	-1.3952624014315866
chr7	34305200	34306200	-0.8202142663108716
chr7	34305300	34306300	-0.675461483909423
chr7	34305400	34306400	-0.8712690191918664
chr7	34305500	34306500	-1.3056501995624663
chr7	34305600	34306600	-0.8845791510384716
chr7	34305700	34306700	-0.8792300373239039
chr7	34305800	34306800	-0.9483918032273986
chr7	34305900	34306900	-0.924763056262728
chr7	34306000	34307000	-0.5177369138021164
chr7	34306100	34307100	-0.1630143826621047
chr7	34306200	34307200	-0.5642790949703367
chr7	34306300	34307300	-0.3393226989789522
chr7	34307400	34308400	0.385701949060256
chr7	34307500	34308500	0.3650752569657192
chr7	34307600	34308600	0.7906134872319808
chr7	34307700	34308700	0.5841604668090631
chr7	34307800	34308800	0.3116512612960456
chr7	34307900	34308900	0.4486047751726275
chr7	34308000	34309000	0.37742941887024994
chr7	34308100	34309100	0.5017144439778048
chr7	34308200	34309200	-0.036014649852994414
chr7	34308300	34309300	0.039405749532392335
chr7	34308400	34309400	-0.09662056298802403
chr7	34308500	34309500	0.13657781466744318
chr7	34308600	34309600	-0.2189914452989439
chr7	34308700	34309700	-0.009058843732124237
chr7	34308800	34309800	0.5028281517304293
chr7	34308900	34309900	1.2856503775572012
chr7	34309000	34310000	1.722360557061949
chr7	34309100	34310100	1.0245066536672789
chr7	34309200	34310200	1.158503313479227
chr7	34309300	34310300	0.9499821832072912
chr7	34309400	34310400	1.255174972200343
chr7	34309500	34310500	1.014315062412585
chr7	34309600	34310600	1.0497523291221125
chr7	34309700	34310700	0.99102593562909
chr7	34309800	34310800	0.13240785508794958
chr7	34309900	34310900	-0.7735932747128663
chr7	34310000	34311000	-1.4154189378319004
chr7	34310100	34311100	-1.167067844575544
chr7	34310200	34311200	-1.167282542744701
chr7	34310300	34311300	-0.967854396353558
chr7	34310400	34311400	-1.5632112990563851
chr7	34310500	34311500	-1.7356541162838115
chr7	34310600	34311600	-1.6083809193953738
chr7	34310700	34311700	-1.5865923559832975
chr7	34310800	34311800	-0.6418440145112071
chr7	34310900	34311900	-0.5670791780030914
chr7	34311000	34312000	-0.12937536881906953
chr7	34311100	34312100	0.11310927469206199
chr7	34311200	34312200	-0.11416128458077925
chr7	34311300	34312300	-0.33666004307704084
chr7	34311400	34312400	0.00941847459847285
chr7	34311500	34312500	-0.3646985496715807
chr7	34311600	34312600	-0.08346118343163764
chr7	34311700	34312700	0.04031390044164646
chr7	34311800	34312800	-0.7458572600147638
chr7	34311900	34312900	-0.8502703712563608
chr7	34312000	34313000	-0.9220713416811089
chr7	34312100	34313100	-0.4896594517887614
chr7	34312200	34313200	-0.3291957784869164
chr7	34312300	34313300	-0.16576611584706535
chr7	34312400	34313400	0.07457874933065607
chr7	34312500	34313500	0.3994888678811208
chr7	34312600	34313600	-0.040818997989810285
chr7	34312700	34313700	-0.3829593203667989
chr7	34312800	34313800	0.1463976355201569
chr7	34312900	34313900	0.011449890341682879
chr7	34313000	34314000	0.5210153128511991
chr7	34313100	34314100	0.7327193052653712
chr7	34313200	34314200	1.25399434199195
chr7	34313300	34314300	1.0673241836465794
chr7	34313400	34314400	1.210172137047998
chr7	34313500	34314500	1.3195123402330582
chr7	34313600	34314600	1.0663351704707968
chr7	34313700	34314700	1.289269138146562
chr7	34313800	34314800	1.3600880281782848
chr7	34313900	34314900	1.2433521893815174
chr7	34314000	34315000	1.3430785036974493
chr7	34314100	34315100	0.79668390491276
chr7	34315200	34316200	0.7767006128758619
chr7	34315300	34316300	1.03132378735457
chr7	34315400	34316400	0.8924625274393968
chr7	34315500	34316500	0.8585832697821044
chr7	34315600	34316600	1.3735430028642197
chr7	34315700	34316700	0.6022940681181007
chr7	34315800	34316800	-0.07445177793197788
chr7	34315900	34316900	-0.6744902150225497
chr7	34316000	34317000	-0.9516058890882281
chr7	34316100	34317100	-1.1425671065574448
chr7	34316200	34317200	-0.8757334205374612
chr7	34316300	34317300	-0.9223048324193978
chr7	34316400	34317400	-0.5711834913029872
chr7	34316500	34317500	-0.6350171851154154
chr7	34316600	34317600	-0.7154191468575855
chr7	34316700	34317700	-0.2767112151599265
chr7	34316800	34317800	-0.11413005055895407
chr7	34316900	34317900	0.3550083371720021
chr7	34317000	34318000	1.0189558395902827
chr7	34317100	34318100	0.8930296583927179
chr7	34317200	34318200	0.7252146494691353
chr7	34317300	34318300	0.121272908528132
chr7	34317400	34318400	0.2521253197479902
chr7	34317500	34318500	0.5350445928178509
chr7	34317600	34318600	-0.0833517338156417
chr7	34317700	34318700	-0.35753940404130125
chr7	34317800	34318800	0.2618631609284604
chr7	34317900	34318900	0.8879381750291864
chr7	34318000	34319000	0.40771548395313795
chr7	34318100	34319100	0.13837841340690268
chr7	34318200	34319200	0.07270569436702706
chr7	34318300	34319300	0.4681793322825572
chr7	34318400	34319400	0.3474697547337204
chr7	34318500	34319500	-0.2465127441141917
chr7	34318600	34319600	-0.659503255014906
chr7	34318700	34319700	-0.34235906001704963
chr7	34318800	34319800	-0.3607749005305631
chr7	34318900	34319900	-1.11898042388473
chr7	34319000	34320000	-0.9811901501383599
chr7	34319100	34320100	-0.5796791315729657
chr7	34319200	34320200	-0.1095100166424072
chr7	34319300	34320300	0.15538260250412486
chr7	34319400	34320400	0.5685472293798949
chr7	34319500	34320500	0.8283416924456637
chr7	34319600	34320600	1.850956046985177
chr7	34319700	34320700	1.80606911749529
chr7	34319800	34320800	1.3626523939553041
chr7	34319900	34320900	1.5036513550136683
chr7	34320000	34321000	1.5435232165785782
chr7	34320100	34321100	1.581985573860748
chr7	34320200	34321200	1.624186638636291
chr7	34320300	34321300	1.1176345520775341
chr7	34320400	34321400	1.090291159844629
chr7	34320500	34321500	1.4969532191649957
chr7	34320600	34321600	1.4786143988636469
chr7	34320700	34321700	1.38938730894508
chr7	34320800	34321800	1.8030751059121104
chr7	34320900	34321900	2.0701173320445525
chr7	34321000	34322000	2.4534912041372623
chr7	34321100	34322100	2.276375925868749
chr7	34321200	34322200	1.2039880952780708
chr7	34321300	34322300	1.306102780194237
chr7	34321400	34322400	1.230753534667446
chr7	34321500	34322500	0.9807169278891956
chr7	34321600	34322600	0.809210158588657
chr7	34321700	34322700	1.1790780068597613
chr7	34321800	34322800	1.0034135486458136
chr7	34321900	34322900	0.31670781698199235
chr7	34322000	34323000	0.20546533133210196
chr7	34322100	34323100	0.21657408107786186
chr7	34322200	34323200	0.948900750719796
chr7	34322300	34323300	1.226852645705968
chr7	34322400	34323400	0.8729316382562371
chr7	34322500	34323500	0.25977449120111995
chr7	34322600	34323600	-0.020182460009024083
chr7	34322700	34323700	-0.1903241734653748
chr7	34322800	34323800	-0.008008601443270804
chr7	34322900	34323900	1.2365015567901962
chr7	34323000	34324000	1.0311696609064906
chr7	34323100	34324100	1.1190343429037537
chr7	34323200	34324200	0.864130679018821
chr7	34323300	34324300	1.1775814772191042
chr7	34323400	34324400	1.5011974488018798
chr7	34323500	34324500	1.6309993984115283
chr7	34323600	34324600	1.843115405302296
chr7	34323700	34324700	1.852025858572289
chr7	34323800	34324800	1.7317134846239213
chr7	34323900	34324900	0.1979412454632057
chr7	34324000	34325000	0.6313346882255513
chr7	34324100	34325100	0.669203649757473
chr7	34324200	34325200	1.314383664999488
chr7	34324300	34325300	0.8826093659894578
chr7	34324400	34325400	0.33678321241593456
chr7	34324500	34325500	0.6058606198039087
chr7	34324600	34325600	0.2868130402590084
chr7	34324700	34325700	-0.0641026968769322
chr7	34324800	34325800	-0.3899456357009533
chr7	34324900	34325900	0.3636626137087678
chr7	34325000	34326000	-0.6571367566180164
chr7	34325100	34326100	-0.4423260984894541
chr7	34325200	34326200	-0.5302263581062843
chr7	34325300	34326300	-0.0981312144833868
chr7	34325400	34326400	0.023622162368974967
chr7	34325500	34326500	0.1578133432807931
chr7	34325600	34326600	0.5607015248038488
chr7	34325700	34326700	1.0390988667619134
chr7	34325800	34326800	1.5735188036737326
chr7	34325900	34326900	1.2824233961999796
chr7	34326000	34327000	2.120189322165307
chr7	34326100	34327100	2.0396499213617094
chr7	34326200	34327200	2.0533948894995926
chr7	34326300	34327300	2.0955757023095907
chr7	34326400	34327400	1.0099839612561314
chr7	34326500	34327500	0.6521906642924752
chr7	34326600	34327600	0.3137343113986428
chr7	34326700	34327700	-0.481250294654555
chr7	34326800	34327800	-0.4050842569044755
chr7	34326900	34327900	0.22393520894304675
chr7	34327000	34328000	0.01423787627944189
chr7	34327100	34328100	-0.14567098296267805
chr7	34327200	34328200	-0.2068233163556272
chr7	34327300	34328300	-0.045110574439259934
chr7	34327400	34328400	1.5763406177700257
chr7	34327500	34328500	1.1979395395581534
chr7	34327600	34328600	1.4587976070138444
chr7	34327700	34328700	1.8440632738392515
chr7	34327800	34328800	1.7198980703922324
chr7	34327900	34328900	1.5283958978550454
chr7	34328000	34329000	1.1894948062769573
chr7	34328100	34329100	1.2843061504100204
chr7	34328200	34329200	0.8639146831665309
chr7	34328300	34329300	0.2802355702306091
chr7	34328400	34329400	-0.19882966861790613
chr7	34328500	34329500	0.12896454419461212
chr7	34328600	34329600	0.11775314187247528
chr7	34328700	34329700	0.4144074772232576
chr7	34328800	34329800	0.3898440827467071
chr7	34328900	34329900	0.7855608263232629
chr7	34329000	34330000	0.6222775637246817
chr7	34329100	34330100	0.7074953637923419
chr7	34329200	34330200	1.1023080711224118
chr7	34329300	34330300	1.6683463033778794
chr7	34329400	34330400	2.0053636398154824
chr7	34329500	34330500	1.877588588040452
chr7	34329600	34330600	1.915545833055868
chr7	34329700	34330700	2.056192752989232
chr7	34329800	34330800	2.169525203193549
chr7	34329900	34330900	1.3289435939745784
chr7	34330000	34331000	1.460178160302007
chr7	34330100	34331100	1.3920830552042152
chr7	34330200	34331200	1.1869538389048813
chr7	34330300	34331300	0.7562231662026097
chr7	34330400	34331400	0.5917261464509452
chr7	34330500	34331500	0.6810037192324201
chr7	34330600	34331600	-0.10088389921038783
chr7	34330700	34331700	-0.6897782007511016
chr7	34330800	34331800	-1.1478200334679034
chr7	34330900	34331900	-0.9038539474497213
chr7	34331000	34332000	-0.7362122081265084
chr7	34331100	34332100	-0.8096707740879052
chr7	34331200	34332200	-0.8261658262332554
chr7	34331300	34332300	-0.7619099541359063
chr7	34331400	34332400	-0.8110253014307978
chr7	34331500	34332500	-0.25783150110214736
chr7	34331600	34332600	0.4255866417053267
chr7	34331700	34332700	0.9347836042033631
chr7	34331800	34332800	1.3247861726898391
chr7	34331900	34332900	1.2479185183719264
chr7	34332000	34333000	1.8028981535544362
chr7	34332100	34333100	1.6965576797889317
chr7	34332200	34333200	1.598054114473699
chr7	34332300	34333300	1.5998253888367897
chr7	34332400	34333400	1.5966505193077851
chr7	34332500	34333500	1.7996306485862583
chr7	34332600	34333600	1.5649335273077654
chr7	34332700	34333700	1.113589484554337
chr7	34332800	34333800	0.543410932773304
chr7	34332900	34333900	0.22028904609330072
chr7	34333000	34334000	0.04089053117394859
chr7	34333100	34334100	-0.013251385009457174
chr7	34333200	34334200	0.1839460514759214
chr7	34333300	34334300	0.17651811962793984
chr7	34333400	34334400	0.04744964955944949
chr7	34333500	34334500	-0.2439241522106572
chr7	34333600	34334600	-0.5868083005416415
chr7	34333700	34334700	-0.4538965089394462
chr7	34333800	34334800	0.01641307319205847
chr7	34333900	34334900	0.2038187993896536
chr7	34334000	34335000	0.3366529674798002
chr7	34334100	34335100	-0.05942887773698105
chr7	34334200	34335200	0.029871160955420282
chr7	34334300	34335300	-0.1783296235776172
chr7	34334400	34335400	-0.21808615172532567
chr7	34334500	34335500	-0.3166714369912473
chr7	34334600	34335600	-0.0459628002249567
chr7	34334700	34335700	-0.16777484086658415
chr7	34334800	34335800	-0.993051532278018
chr7	34334900	34335900	-0.6748133506161695
chr7	34335000	34336000	-0.9477661329448699
chr7	34335100	34336100	-1.1122353338110544
chr7	34335200	34336200	-1.293917700970321
chr7	34335300	34336300	-1.0629881555082032
chr7	34335400	34336400	-0.954368466126278
chr7	34335500	34336500	-0.6171631042523136
chr7	34335600	34336600	-0.3138743852284797
chr7	34335700	34336700	0.15379360392943384
chr7	34336800	34337800	1.222594970970942
chr7	34336900	34337900	0.953197552358994
chr7	34337000	34338000	0.5852952603612969
chr7	34337100	34338100	0.6503047669293579
chr7	34337200	34338200	0.17176590304612172
chr7	34337400	34338400	-0.19851299561183067
chr7	34337500	34338500	0.21495237098112244
chr7	34337600	34338600	0.20034307944599056
chr7	34337700	34338700	1.033948785265003
chr7	34337800	34338800	1.0843176859641626
chr7	34337900	34338900	1.4511182291976026
chr7	34338000	34339000	1.3396860297224984
chr7	34338100	34339100	1.384729940392311
chr7	34338200	34339200	1.6596628442691697
chr7	34338300	34339300	1.6754302512170405
chr7	34338400	34339400	1.5334696496596094
chr7	34338500	34339500	1.825439038115623
chr7	34338600	34339600	1.5756598976009255
chr7	34338700	34339700	1.3667063294581745
chr7	34338800	34339800	1.1997766489430564
chr7	34338900	34339900	1.416043298033553
chr7	34339000	34340000	1.97705075463816
chr7	34339100	34340100	2.0412290234545667
chr7	34339200	34340200	1.9677114129789288
chr7	34339300	34340300	1.9646900860956844
chr7	34339400	34340400	2.2738511857859507
chr7	34339500	34340500	1.9060018068106328
chr7	34339600	34340600	1.7207710928756383
chr7	34339700	34340700	0.9608397010327072
chr7	34339800	34340800	0.4513752943420633
chr7	34339900	34340900	-0.10070467641780252
chr7	34340000	34341000	-0.4203592461073297
chr7	34340100	34341100	-0.2594734001690908
chr7	34340200	34341200	-0.12701859930966364
chr7	34342100	34343100	0.31926102943471396
chr7	34342200	34343200	-0.26574257196472645
chr7	34342300	34343300	-0.3797876069641792
chr7	34342400	34343400	-0.6445195735030987
chr7	34342500	34343500	-0.5973872687016388
chr7	34342600	34343600	-0.24428623781297995
chr7	34342700	34343700	-0.23262832823910504
chr7	34342800	34343800	-0.5990754640024718
chr7	34342900	34343900	-0.4691523810265436
chr7	34343000	34344000	-0.3892053532942695
chr7	34343100	34344100	0.18946543580223904
chr7	34343200	34344200	0.3650984945278184
chr7	34343300	34344300	0.336193340062278
chr7	34343400	34344400	-0.03711894576495805
chr7	34343500	34344500	0.20752447270334648
chr7	34343600	34344600	0.3996380311451849
chr7	34343700	34344700	0.1653939303453215
chr7	34343800	34344800	0.4916537074907927
chr7	34343900	34344900	-0.6724693093896278
chr7	34344000	34345000	-0.49456485558064833
chr7	34344100	34345100	-0.3982753550693891
chr7	34344200	34345200	-0.4175789207418221
chr7	34344300	34345300	-0.6336800588793575
chr7	34344400	34345400	0.028162239311450725
chr7	34344500	34345500	-0.3579923653095446
chr7	34344600	34345600	-0.39120521791430296
chr7	34344700	34345700	-0.3516588121147
chr7	34344800	34345800	-0.2665240835883416
chr7	34344900	34345900	1.0059348393661225
chr7	34345000	34346000	0.021050148318185115
chr7	34345100	34346100	-1.056096812247167
chr7	34345200	34346200	-1.2182695192300534
chr7	34345300	34346300	-0.8282553381373016
chr7	34345400	34346400	-1.1287314419146777
chr7	34345500	34346500	-0.4817843981661506
chr7	34345600	34346600	-0.2006149268631708
chr7	34345700	34346700	-0.21131858695284075
chr7	34345800	34346800	-0.188050477507724
chr7	34345900	34346900	-0.004261142335709028
chr7	34346000	34347000	0.1741808771333612
chr7	34346100	34347100	1.315862598540887
chr7	34346200	34347200	1.8306016484353231
chr7	34346300	34347300	1.648893674511232
chr7	34346400	34347400	2.373136219624569
chr7	34346500	34347500	1.7701440618519937
chr7	34346600	34347600	1.5705637214953676
chr7	34346700	34347700	1.7550155456830692
chr7	34346800	34347800	2.358438736545622
chr7	34346900	34347900	2.000295328556528
chr7	34347000	34348000	2.128532920560668
chr7	34347100	34348100	1.5864978027055234
chr7	34347200	34348200	1.3139306000070756
chr7	34347300	34348300	1.7193583093957077
chr7	34347400	34348400	0.8659347197016126
chr7	34347500	34348500	1.0013073735339015
chr7	34347600	34348600	0.7935707153718862
chr7	34347700	34348700	0.3975489678377461
chr7	34347800	34348800	0.184574307553535
chr7	34347900	34348900	-0.1240595178057358
chr7	34348000	34349000	0.007388962669029775
chr7	34348100	34349100	0.6512624152444147
chr7	34348200	34349200	0.8376641229929719
chr7	34348300	34349300	0.16320968107850975
chr7	34348400	34349400	0.22841082527648002
chr7	34348500	34349500	0.5073125810468879
chr7	34348600	34349600	0.31376287614719217
chr7	34348700	34349700	0.4485856902638772
chr7	34348800	34349800	0.039546234821393376
chr7	34348900	34349900	0.6119615159986012
chr7	34349000	34350000	1.0516931112598797
chr7	34349100	34350100	0.6479452785739508
chr7	34349200	34350200	0.3293337454612621
chr7	34349300	34350300	1.091254759856963
chr7	34349400	34350400	1.9715723705218389
chr7	34349600	34350600	1.8139064989248839
chr7	34349700	34350700	1.887961677047864
chr7	34349800	34350800	2.1057635854669607
chr7	34349900	34350900	1.6375918465675194
chr7	34350000	34351000	1.3096676770663653
chr7	34350100	34351100	1.4166478367129596
chr7	34350200	34351200	1.305805169175071
chr7	34350300	34351300	1.667712936525793
chr7	34350400	34351400	1.1610410361059893
chr7	34350500	34351500	1.1718607567970525
chr7	34350600	34351600	1.56775063284958
chr7	34350700	34351700	2.0037330752685047
chr7	34350800	34351800	2.130054379597328
chr7	34350900	34351900	2.435514603676713
chr7	34351000	34352000	3.1963528790705094
chr7	34351100	34352100	3.4495686317175562
chr7	34352000	34353000	1.232272880521084
chr7	34352100	34353100	0.807024084785527
chr7	34352200	34353200	1.2707909352713471
chr7	34352300	34353300	1.4711435615863988
chr7	34352400	34353400	1.3291299929473035
chr7	34352500	34353500	1.4828835472684496
chr7	34352600	34353600	1.5791673492839229
chr7	34352700	34353700	1.6958860759954988
chr7	34352800	34353800	0.7559822261225971
chr7	34352900	34353900	1.272243731693061
chr7	34353000	34354000	1.7107540996520254
chr7	34353100	34354100	1.6373708568171568
chr7	34353200	34354200	1.6928077430758606
chr7	34353300	34354300	1.268570805668818
chr7	34353400	34354400	1.2941244743768965
chr7	34353500	34354500	1.2363933127058675
chr7	34353600	34354600	1.0046962174124001
chr7	34353700	34354700	0.5969302294739334
chr7	34353800	34354800	0.7110983546715384
chr7	34353900	34354900	0.13558714105749314
chr7	34354000	34355000	0.17132935366600324
chr7	34354100	34355100	0.5014768607636907
chr7	34354200	34355200	0.11578098270626068
chr7	34354300	34355300	-0.12542384032656126
chr7	34354400	34355400	-0.4049961179555144
chr7	34354500	34355500	-0.4775406325514439
chr7	34354600	34355600	-0.01069255080943737
chr7	34354700	34355700	-0.17446320249047012
chr7	34354800	34355800	-0.6980310877174332
chr7	34354900	34355900	-0.67056401418204
chr7	34355000	34356000	-1.2647932306951561
chr7	34355100	34356100	-1.5868717388700744
chr7	34355200	34356200	-1.3751549595447377
chr7	34355300	34356300	-0.5841072976920191
chr7	34355400	34356400	-0.27509976160371274
chr7	34355500	34356500	-0.3823602497030241
chr7	34355600	34356600	-0.40163959545320976
chr7	34355700	34356700	-0.3968666866728933
chr7	34355800	34356800	0.1314535187894911
chr7	34355900	34356900	-0.010492147260146632
chr7	34356000	34357000	0.47905910916507966
chr7	34356100	34357100	0.8660625014809294
chr7	34356200	34357200	0.981149359787414
chr7	34356300	34357300	1.0013127202880006
chr7	34356400	34357400	0.7815010410408371
chr7	34356500	34357500	0.7567403622616682
chr7	34356600	34357600	0.2582529781554673
chr7	34356700	34357700	0.4306680653792805
chr7	34356800	34357800	0.13629316446658507
chr7	34356900	34357900	-0.3429845193255419
chr7	34357000	34358000	-0.3090239760403941
chr7	34357100	34358100	-0.7760341049325059
chr7	34357200	34358200	-0.8312406492387518
chr7	34357300	34358300	-0.9482782165084848
chr7	34357400	34358400	-0.6639427917426332
chr7	34357500	34358500	0.0018260517758533106
chr7	34357600	34358600	0.7618355657830412
chr7	34357700	34358700	0.7614067978775666
chr7	34357800	34358800	0.7672107523343062
chr7	34357900	34358900	1.1888749768524771
chr7	34358000	34359000	1.1192654925110557
chr7	34358100	34359100	1.5623301817982391
chr7	34358200	34359200	1.2832340785738423
chr7	34358300	34359300	0.545458924544169
chr7	34358400	34359400	0.2735298557046606
chr7	34358500	34359500	-0.4280975773323363
chr7	34358600	34359600	-0.3423894882726944
chr7	34358700	34359700	-0.4641445557204336
chr7	34358800	34359800	-0.345828145328785
chr7	34358900	34359900	-0.8934745393756249
chr7	34359000	34360000	-1.4527071910920741
chr7	34359100	34360100	-1.5264202351976164
chr7	34359200	34360200	-1.6152053438212144
chr7	34359300	34360300	-1.2156201583947677
chr7	34359400	34360400	-0.8027886836753365
chr7	34359500	34360500	-1.1701777814561856
chr7	34359600	34360600	-1.2538918450033296
chr7	34359700	34360700	-1.0393550837824013
chr7	34359800	34360800	-0.6307646495578842
chr7	34359900	34360900	-0.4488111455367689
chr7	34360000	34361000	0.1759239704944102
chr7	34360100	34361100	-0.1921879172899404
chr7	34360200	34361200	-0.02707249763000881
chr7	34360300	34361300	-0.14334980452921733
chr7	34360400	34361400	0.003949552516123926
chr7	34360500	34361500	0.32481513557947755
chr7	34360600	34361600	0.5207017798747086
chr7	34360700	34361700	-0.13436919353159635
chr7	34360800	34361800	-0.4143988150344644
chr7	34360900	34361900	0.5737502758306937
chr7	34361000	34362000	0.445101471031965
chr7	34361100	34362100	0.8156132818118325
chr7	34361200	34362200	0.9001008940947034
chr7	34361300	34362300	0.6790613753433662
chr7	34361400	34362400	0.26934755804879845
chr7	34361500	34362500	0.5058564816301176
chr7	34361600	34362600	0.09701980407973082
chr7	34361700	34362700	0.9376101144730248
chr7	34361800	34362800	1.4625590100311114
chr7	34361900	34362900	0.747502439426221
chr7	34362000	34363000	1.3533572375665908
chr7	34362100	34363100	1.616371009431606
chr7	34362200	34363200	1.9508686185092488
chr7	34362300	34363300	2.325303056879843
chr7	34362400	34363400	2.0371481202729527
chr7	34362500	34363500	2.2632233444579963
chr7	34362600	34363600	2.5046617390020667
chr7	34362700	34363700	2.4030710303407874
chr7	34362800	34363800	2.1769004338766607
chr7	34362900	34363900	2.5442731564198326
chr7	34363000	34364000	2.1258869121656137
chr7	34363100	34364100	1.9948696536811352
chr7	34363200	34364200	1.8182614887599642
chr7	34363300	34364300	2.468617227506484
chr7	34363400	34364400	2.632028780996483
chr7	34363500	34364500	2.3115382922406336
chr7	34363600	34364600	1.810458444857597
chr7	34363700	34364700	1.7333972163363336
chr7	34363800	34364800	1.5095992518885586
chr7	34363900	34364900	1.1352860777390092
chr7	34364000	34365000	1.0350866795018991
chr7	34364100	34365100	0.5652460744393004
chr7	34364200	34365200	0.37607655641265
chr7	34364300	34365300	-0.19696834522456708
chr7	34364400	34365400	0.08141523734814493
chr7	34364500	34365500	0.2808372220035391
chr7	34364600	34365600	0.3859228737598833
chr7	34364700	34365700	0.6420220399735851
chr7	34364800	34365800	0.9722663334801058
chr7	34364900	34365900	1.2104554273373154
chr7	34365000	34366000	1.336390755822588
chr7	34365100	34366100	1.0447404594111291
chr7	34365200	34366200	0.7291899521401317
chr7	34365300	34366300	0.8867537697320685
chr7	34365400	34366400	0.9506035130724356
chr7	34365500	34366500	0.9908981396149384
chr7	34365600	34366600	1.1479933774658075
chr7	34365700	34366700	0.9822867857104453
chr7	34365800	34366800	0.8617329281252735
chr7	34365900	34366900	0.8952685858106999
chr7	34366000	34367000	0.402404954066609
chr7	34366100	34367100	1.092308059099471
chr7	34366200	34367200	1.6021538829388184
chr7	34366300	34367300	1.465311521768042
chr7	34366400	34367400	1.5028609177419483
chr7	34366500	34367500	1.850946115935024
chr7	34366600	34367600	1.0563543278350966
chr7	34366700	34367700	1.0110528194277455
chr7	34366800	34367800	1.11358924487571
chr7	34366900	34367900	1.5151608326072656
chr7	34367000	34368000	2.2495256137718758
chr7	34367100	34368100	2.1411551798524533
chr7	34367200	34368200	2.007191353004532
chr7	34367300	34368300	2.0777061857170627
chr7	34367400	34368400	2.6008252506403737
chr7	34367500	34368500	1.2367172417678034
chr7	34367600	34368600	2.0272604616235306
chr7	34367700	34368700	1.5092827031032994
chr7	34367800	34368800	1.2509462317721851
chr7	34367900	34368900	0.8760218298418413
chr7	34368000	34369000	1.0989832978753216
chr7	34368100	34369100	1.2744503368720763
chr7	34368200	34369200	1.767002198874078
chr7	34368300	34369300	2.0643837649373618
chr7	34368400	34369400	0.8876814761391281
chr7	34368500	34369500	1.706216232140228
chr7	34368600	34369600	2.051205883275357
chr7	34368700	34369700	2.30982228640965
chr7	34368800	34369800	2.7263424564861687
chr7	34368900	34369900	2.7966391070481214
chr7	34369000	34370000	2.1057991798940625
chr7	34369100	34370100	1.7205853382280092
chr7	34369200	34370200	1.5769575597600298
chr7	34369300	34370300	1.5219144317893891
chr7	34369400	34370400	2.2389556277072016
chr7	34369500	34370500	2.5944937558765444
chr7	34369600	34370600	2.020422138117924
chr7	34369700	34370700	2.1561799167256086
chr7	34369800	34370800	2.177873650613514
chr7	34369900	34370900	2.2561200249383373
chr7	34370000	34371000	3.4060380747719337
chr7	34370100	34371100	3.0229229216614435
chr7	34370200	34371200	2.247415501193585
chr7	34370300	34371300	1.879662691203539
chr7	34370400	34371400	1.6918676705545133
chr7	34370500	34371500	0.9942346822969256
chr7	34370600	34371600	1.1829543795589073
chr7	34370700	34371700	0.8333328258647819
chr7	34370800	34371800	0.3901602326683466
chr7	34370900	34371900	0.6533894550331448
chr7	34371000	34372000	-0.35861273719087655
chr7	34371100	34372100	0.3963063072826633
chr7	34371200	34372200	1.566229109797049
chr7	34371300	34372300	1.6565004441765916
chr7	34371400	34372400	1.1687641021338908
chr7	34371500	34372500	1.1764516386696604
chr7	34371600	34372600	1.5472793563609681
chr7	34371700	34372700	1.9927265347135137
chr7	34371800	34372800	1.786099438394669
chr7	34371900	34372900	0.8340493160354303
chr7	34372000	34373000	1.1585400669695323
chr7	34372100	34373100	0.9985029180656098
chr7	34372200	34373200	0.06306187612274154
chr7	34372300	34373300	0.2433152192634847
chr7	34372400	34373400	0.89723345547173
chr7	34372500	34373500	1.2136932175364734
chr7	34372600	34373600	0.8294449189154747
chr7	34372700	34373700	0.4199942563708412
chr7	34372800	34373800	0.686384016179898
chr7	34372900	34373900	1.2563172484599752
chr7	34373000	34374000	0.7995598389919564
chr7	34373100	34374100	1.0953013971912402
chr7	34373200	34374200	1.325450317688916
chr7	34373300	34374300	0.9622830662256192
chr7	34373400	34374400	0.09969940690752424
chr7	34373500	34374500	-0.1244920422615316
chr7	34373600	34374600	0.21001771345034448
chr7	34373700	34374700	0.2341038574054184
chr7	34373800	34374800	0.4809438025539456
chr7	34373900	34374900	0.6460862680663281
chr7	34374000	34375000	1.2566879155028954
chr7	34374100	34375100	0.24259471146331754
chr7	34374200	34375200	-0.2616617924726372
chr7	34374300	34375300	0.1411377250522262
chr7	34374400	34375400	0.6495421218428471
chr7	34374500	34375500	0.8199648804219571
chr7	34374600	34375600	1.067821899376327
chr7	34374700	34375700	1.0726065600142545
chr7	34374800	34375800	1.1614330479207982
chr7	34374900	34375900	0.7265696676884876
chr7	34375000	34376000	0.5713096700084886
chr7	34375100	34376100	1.331947533081987
chr7	34375200	34376200	1.737185442538456
chr7	34375300	34376300	1.3251461428139732
chr7	34375400	34376400	1.3744019193264767
chr7	34375500	34376500	1.0502002134615294
chr7	34375600	34376600	0.5575442168383433
chr7	34375700	34376700	0.3546194615852722
chr7	34375800	34376800	-0.3396421058843489
chr7	34375900	34376900	-0.008702538672533882
chr7	34376000	34377000	0.29655363824778314
chr7	34376100	34377100	0.15414527186866764
chr7	34376200	34377200	0.021844369062167062
chr7	34376300	34377300	0.025205371291857192
chr7	34376400	34377400	0.08331465888446296
chr7	34376500	34377500	0.8740099740725666
chr7	34376600	34377600	0.675669893172975
chr7	34376700	34377700	1.7249257577026869
chr7	34376800	34377800	2.1530145305781443
chr7	34376900	34377900	1.7330638302911514
chr7	34377000	34378000	0.7374480818172375
chr7	34377100	34378100	1.1887937598515204
chr7	34377200	34378200	1.3984703575710489
chr7	34377300	34378300	1.2640037178476948
chr7	34377400	34378400	0.911116812982952
chr7	34377500	34378500	0.7221529627701245
chr7	34377600	34378600	1.0573079811677333
chr7	34377700	34378700	0.4432504218098942
chr7	34377800	34378800	0.5131067523112061
chr7	34377900	34378900	0.7355076932445107
chr7	34378000	34379000	1.161886373198945
chr7	34378100	34379100	0.7109368505017096
chr7	34378200	34379200	0.5083276079618926
chr7	34378300	34379300	0.6460968813838877
chr7	34378400	34379400	0.7530896189642993
chr7	34378500	34379500	1.0892148453356765
chr7	34378600	34379600	0.8178405965850024
chr7	34378700	34379700	1.0867963968386494
chr7	34378800	34379800	1.0489866061641733
chr7	34378900	34379900	0.7197271717305045
chr7	34379000	34380000	0.7434837731279218
chr7	34379100	34380100	0.7523667753359414
chr7	34379200	34380200	0.14997923393711354
chr7	34379300	34380300	0.3241328915055969
chr7	34379400	34380400	0.5530733478125057
chr7	34379500	34380500	0.5738432857299381
chr7	34379600	34380600	0.5382809765193416
chr7	34379700	34380700	0.14858455649904406
chr7	34379800	34380800	-0.12011245017512212
chr7	34379900	34380900	0.2786237837928637
chr7	34380000	34381000	0.7446138528076564
chr7	34380100	34381100	0.5617329979796036
chr7	34380200	34381200	0.8631353094831583
chr7	34380300	34381300	0.6536467564233771
chr7	34380400	34381400	0.7652189845112206
chr7	34380500	34381500	0.3876508247095492
chr7	34380600	34381600	0.15631744619934065
chr7	34380700	34381700	0.5740604088896069
chr7	34380800	34381800	0.6002682459623669
chr7	34380900	34381900	0.5382913725970849
chr7	34381000	34382000	0.6101946923073666
chr7	34381100	34382100	1.0674678825703698
chr7	34381200	34382200	1.3868013639173018
chr7	34381300	34382300	1.7393491104892935
chr7	34381400	34382400	1.0544215151932532
chr7	34381500	34382500	0.7558417725768397
chr7	34381600	34382600	1.2487769469676069
chr7	34381700	34382700	1.2723163074477533
chr7	34381800	34382800	1.8658794194902244
chr7	34381900	34382900	2.0111027981273217
chr7	34382000	34383000	1.8203826507211818
chr7	34382100	34383100	1.7373539287718611
chr7	34382200	34383200	1.882872415180154
chr7	34382300	34383300	1.39392241064352
chr7	34382400	34383400	1.6431629968556896
chr7	34382500	34383500	1.8452545388423047
chr7	34382600	34383600	1.685470406181892
chr7	34382700	34383700	2.142230954264105
chr7	34382800	34383800	1.392807437444194
chr7	34382900	34383900	1.309242626142881
chr7	34383000	34384000	0.7668744445668003
chr7	34383100	34384100	0.37858914148779416
chr7	34383200	34384200	-0.1926098460825066
chr7	34383300	34384300	0.6419029547631941
chr7	34383400	34384400	0.28481486617040364
chr7	34383500	34384500	0.2892088538305315
chr7	34383600	34384600	0.1309428074050918
chr7	34383700	34384700	0.0670562041554746
chr7	34383800	34384800	0.6157612808982358
chr7	34383900	34384900	0.6280135232157262
chr7	34384000	34385000	0.9277186810659996
chr7	34384100	34385100	0.9838519442566084
chr7	34384200	34385200	0.92999847239443
chr7	34385300	34386300	-1.8129845587179398
chr7	34385400	34386400	-0.8256408725510569
chr7	34385500	34386500	-0.6070401694571539
chr7	34385600	34386600	-0.4622430184696069
chr7	34385700	34386700	0.008210526964312789
chr7	34385800	34386800	0.13982976784058326
chr7	34385900	34386900	-0.4075857704262019
chr7	34386000	34387000	-0.3511271948687512
chr7	34386100	34387100	-0.1874986909083352
chr7	34386200	34387200	-0.16707032222819154
chr7	34386300	34387300	0.9135710835566596
chr7	34386400	34387400	-0.012352954158441986
chr7	34386500	34387500	0.3615084990969896
chr7	34386600	34387600	0.20335342396344552
chr7	34386700	34387700	0.8822247651973972
chr7	34386800	34387800	1.3178540271262846
chr7	34386900	34387900	2.3692852309629084
chr7	34387000	34388000	2.050131072979667
chr7	34387100	34388100	2.4761544256728225
chr7	34387200	34388200	2.1996658733575516
chr7	34387300	34388300	1.9801823085559176
chr7	34387400	34388400	2.714931399179388
chr7	34387500	34388500	2.265148937385689
chr7	34387600	34388600	2.201116761373893
chr7	34387700	34388700	1.4360704245726732
chr7	34387800	34388800	1.4483917450983033
chr7	34387900	34388900	0.509667097041183
chr7	34388000	34389000	1.1689758279330178
chr7	34388100	34389100	1.2023448558512086
chr7	34388200	34389200	1.4656068092650378
chr7	34388300	34389300	1.5038285808840557
chr7	34388400	34389400	1.1494916894765208
chr7	34388500	34389500	1.5269863101924268
chr7	34388600	34389600	1.4142466244123142
chr7	34388700	34389700	1.51536330206328
chr7	34388800	34389800	1.3566460574163566
chr7	34388900	34389900	2.2580831124343934
chr7	34389000	34390000	1.8416375713475155
chr7	34389100	34390100	1.7938193720681181
chr7	34389200	34390200	1.4851626682466714
chr7	34389300	34390300	2.1098055657574752
chr7	34389400	34390400	2.1322825379239543
chr7	34389500	34390500	1.9119928782998457
chr7	34389600	34390600	1.8163259342810645
chr7	34389700	34390700	1.976917257230806
chr7	34389800	34390800	1.7743561324797334
chr7	34389900	34390900	1.1163330815854815
chr7	34390000	34391000	1.3475498701500508
chr7	34390100	34391100	0.7857594560091872
chr7	34390200	34391200	1.2229475775188101
chr7	34391300	34392300	1.6799880292108809
chr7	34391400	34392400	0.7634610087532395
chr7	34391500	34392500	0.18425847609287035
chr7	34391600	34392600	0.00649046802459962
chr7	34391700	34392700	-0.5500584032583119
chr7	34391800	34392800	-0.42896983795951055
chr7	34391900	34392900	0.3965639120080862
chr7	34392000	34393000	0.3045566306531423
chr7	34392100	34393100	-0.39809741758346906
chr7	34392200	34393200	-0.4235926697222971
chr7	34392300	34393300	-0.5737070258784521
chr7	34392400	34393400	-0.09541821952248736
chr7	34392500	34393500	0.6372441751135248
chr7	34392600	34393600	0.679744930028968
chr7	34392700	34393700	0.924089583092884
chr7	34392800	34393800	0.9800868961418748
chr7	34392900	34393900	1.0620323639602105
chr7	34393000	34394000	1.0401226817180877
chr7	34393100	34394100	0.9364476127507942
chr7	34393200	34394200	1.1699636790965775
chr7	34393300	34394300	1.1946220803224763
chr7	34393400	34394400	0.9191746669939316
chr7	34393500	34394500	0.8539721426595374
chr7	34393600	34394600	1.2331316615346617
chr7	34393700	34394700	1.351416878475632
chr7	34393800	34394800	0.5973040474175617
chr7	34393900	34394900	1.009147387152692
chr7	34394000	34395000	1.1439390494858264
chr7	34394100	34395100	1.4650696264417076
chr7	34394200	34395200	1.062964180189819
chr7	34394300	34395300	0.7486770506507127
chr7	34394400	34395400	1.6791101223104543
chr7	34394500	34395500	1.494222812664585
chr7	34394600	34395600	1.2143205257086191
chr7	34394700	34395700	0.6064503699238416
chr7	34394800	34395800	1.015937956580406
chr7	34394900	34395900	0.393420960839992
chr7	34395000	34396000	0.022399807730992122
chr7	34395100	34396100	-0.07262335788422619
chr7	34395200	34396200	0.8684340484416221
chr7	34395300	34396300	1.2840633498822172
chr7	34395400	34396400	0.22156738870428985
chr7	34395500	34396500	0.6312748860376566
chr7	34395600	34396600	0.6608966704776915
chr7	34395700	34396700	1.1837065468943548
chr7	34395800	34396800	1.3676237680363896
chr7	34395900	34396900	1.1244819620583708
chr7	34396000	34397000	1.3156213405192927
chr7	34396100	34397100	1.518107644000867
chr7	34396200	34397200	1.5678887614884276
chr7	34396300	34397300	0.9739633209068274
chr7	34396400	34397400	0.7496635000001842
chr7	34396500	34397500	0.35052156889429703
chr7	34396600	34397600	0.0836972100146356
chr7	34396700	34397700	0.01870323456329501
chr7	34396800	34397800	0.02340675629864284
chr7	34396900	34397900	0.231260830537098
chr7	34397000	34398000	-0.16435202374574956
chr7	34397100	34398100	-0.2774500937245612
chr7	34397200	34398200	-0.9870629425704358
chr7	34397300	34398300	-0.28233912879474393
chr7	34397400	34398400	0.2435364550403292
chr7	34397500	34398500	-0.4498736960312621
chr7	34397600	34398600	0.0725290752020882
chr7	34397700	34398700	-0.3728036849766565
chr7	34397800	34398800	-0.5491642342836682
chr7	34397900	34398900	0.009850878004595436
chr7	34398000	34399000	0.8524368165348448
chr7	34398100	34399100	1.2435325190083668
chr7	34398200	34399200	1.5597023788183877
chr7	34398300	34399300	1.6870317528602057
chr7	34398400	34399400	1.5840566070831037
chr7	34398500	34399500	1.91364812142173
chr7	34398600	34399600	1.9391971991495838
chr7	34398700	34399700	2.786028449504351
chr7	34398800	34399800	2.8587851918578377
chr7	34398900	34399900	1.850947411038344
chr7	34399000	34400000	1.4931175200695859
chr7	34399100	34400100	1.19300439237404
chr7	34399200	34400200	1.2595954210361788
chr7	34399300	34400300	1.1418739579152148
chr7	34399400	34400400	1.5630195946290926
chr7	34399500	34400500	1.6795978770116746
chr7	34399600	34400600	1.6954624403135732
chr7	34399700	34400700	1.514383826030094
chr7	34400800	34401800	-0.2700816665543738
chr7	34400900	34401900	-0.035841238942955954
chr7	34401000	34402000	-0.5194852906540828
chr7	34401100	34402100	-0.18933404500277112
chr7	34401200	34402200	-0.5582663682942065
chr7	34401300	34402300	-0.23222855413339635
chr7	34401400	34402400	0.5542707113333466
chr7	34401500	34402500	0.5980190349748065
chr7	34401600	34402600	1.3465749627693042
chr7	34401700	34402700	1.5198579198046172
chr7	34401800	34402800	1.5803411027658552
chr7	34401900	34402900	1.1852456031408862
chr7	34402000	34403000	1.7148408823297954
chr7	34402100	34403100	1.0410596060787325
chr7	34402200	34403200	1.6504040221189349
chr7	34402300	34403300	1.7515844269527794
chr7	34402400	34403400	1.939537619710024
chr7	34402500	34403500	1.550806701303201
chr7	34402600	34403600	1.8784440485300482
chr7	34402700	34403700	1.2411037974748316
chr7	34402800	34403800	1.4317990154218343
chr7	34402900	34403900	1.5103816682097515
chr7	34403000	34404000	0.8864668509153958
chr7	34403100	34404100	1.8172826404830549
chr7	34403200	34404200	1.3101892621577562
chr7	34403300	34404300	1.5942324634200118
chr7	34403400	34404400	0.7727546782299126
chr7	34403500	34404500	1.1924062109008122
chr7	34403600	34404600	0.7525411618022726
chr7	34403700	34404700	0.7631273342855954
chr7	34403800	34404800	0.24125760251798198
chr7	34403900	34404900	0.435084345248295
chr7	34404000	34405000	0.8799645870751828
chr7	34404100	34405100	-0.1055568778653105
chr7	34404200	34405200	0.2492138793336693
chr7	34404300	34405300	-0.1692663438669904
chr7	34404400	34405400	0.4454946791020551
chr7	34404500	34405500	-0.3471411342244302
chr7	34404600	34405600	0.3125440147938873
chr7	34404700	34405700	0.6484343234128616
chr7	34404800	34405800	0.5384156838820916
chr7	34404900	34405900	0.1177031135077962
chr7	34405000	34406000	-0.3718651820061602
chr7	34405100	34406100	-0.3290586655415745
chr7	34405200	34406200	-0.1394968405425717
chr7	34405300	34406300	0.15406832011198254
chr7	34405400	34406400	-0.1058125918287835
chr7	34405500	34406500	0.5718503287269744
chr7	34405600	34406600	0.1044231679029456
chr7	34405700	34406700	-0.03450413478342257
chr7	34405800	34406800	0.8209079269774034
chr7	34405900	34406900	0.9395810928597848
chr7	34406000	34407000	1.459970877199959
chr7	34406100	34407100	1.725286488899643
chr7	34406200	34407200	1.3265883728783163
chr7	34406300	34407300	0.9075666892905658
chr7	34406400	34407400	0.9802905692144708
chr7	34406500	34407500	0.5481334492973652
chr7	34406600	34407600	0.7406412935462605
chr7	34406700	34407700	1.0340484795597578
chr7	34406800	34407800	0.7571476711822464
chr7	34406900	34407900	1.048728933442242
chr7	34407000	34408000	1.2373333793705863
chr7	34407100	34408100	1.7218879030075678
chr7	34407200	34408200	1.3176422250917552
chr7	34407300	34408300	1.5270792943129787
chr7	34407400	34408400	1.703745941849243
chr7	34407500	34408500	1.878034552046349
chr7	34407600	34408600	1.7050123756176023
chr7	34407700	34408700	1.8671015050373068
chr7	34407800	34408800	1.7517479731764052
chr7	34407900	34408900	1.6311407259966697
chr7	34408000	34409000	1.3824001516177575
chr7	34408100	34409100	0.73038166082975
chr7	34408200	34409200	1.2204275242960754
chr7	34408300	34409300	1.07532494886911
chr7	34408400	34409400	0.9064175765065128
chr7	34408500	34409500	0.1701803141707068
chr7	34408600	34409600	0.20711552204133896
chr7	34408700	34409700	-0.736645473431975
chr7	34408800	34409800	-0.9737054023479056
chr7	34408900	34409900	-0.9590278992855368
chr7	34409000	34410000	-0.32190731760409586
chr7	34409100	34410100	-0.3645108136385087
chr7	34409200	34410200	-0.4833633213651319
chr7	34409300	34410300	-0.15082654277090382
chr7	34409400	34410400	-0.30277293703897445
chr7	34409500	34410500	0.35456316375068503
chr7	34409600	34410600	-0.06795483324840026
chr7	34409700	34410700	0.5791220725573021
chr7	34409800	34410800	0.7364029034114372
chr7	34409900	34410900	0.34022779494318783
chr7	34410000	34411000	-0.32901079029519825
chr7	34410100	34411100	-0.12284587559955265
chr7	34410200	34411200	-0.16474888905551185
chr7	34410300	34411300	0.08558965791335946
chr7	34412400	34413400	1.5393568942850964
chr7	34412500	34413500	1.2086156358344171
chr7	34412600	34413600	0.4974302362882137
chr7	34412700	34413700	0.6941775513959105
chr7	34412800	34413800	0.4405495747734672
chr7	34412900	34413900	0.8514561569329443
chr7	34413000	34414000	0.7943882458459157
chr7	34413100	34414100	0.8143734258599289
chr7	34413200	34414200	1.1177973988434955
chr7	34413300	34414300	0.7733512664941244
chr7	34413400	34414400	0.29047617464209285
chr7	34414100	34415100	1.1875047532101934
chr7	34414200	34415200	0.4341775409158761
chr7	34414300	34415300	0.7300789287579108
chr7	34414400	34415400	1.048678100361647
chr7	34414500	34415500	0.4263887667695709
chr7	34414600	34415600	0.5163952127723503
chr7	34414700	34415700	0.4789722313456306
chr7	34414800	34415800	0.4494919766718762
chr7	34414900	34415900	0.2003794655856168
chr7	34415000	34416000	0.20681644971469984
chr7	34415100	34416100	0.4984892304647116
chr7	34415200	34416200	0.16232278274498574
chr7	34415300	34416300	-0.3806707476923813
chr7	34415400	34416400	-0.3364977209682385
chr7	34415500	34416500	-0.008428479268687474
chr7	34415600	34416600	0.3473553234574731
chr7	34415700	34416700	0.5108897341775405
chr7	34415800	34416800	0.4381294571723759
chr7	34415900	34416900	1.0160365970328036
chr7	34416000	34417000	1.3686176988213075
chr7	34416100	34417100	0.9744121891569651
chr7	34416200	34417200	1.972329563907136
chr7	34416300	34417300	2.108495036061455
chr7	34416400	34417400	2.4689195092836145
chr7	34416500	34417500	2.762355976853121
chr7	34416600	34417600	2.6446171228849087
chr7	34416700	34417700	2.269873410158264
chr7	34416800	34417800	2.2563165222400734
chr7	34416900	34417900	1.597732297040234
chr7	34417000	34418000	1.082838339793218
chr7	34417100	34418100	1.2019199480766056
chr7	34417200	34418200	1.099318984690772
chr7	34417300	34418300	0.9100085290811928
chr7	34417400	34418400	1.0527664283952671
chr7	34417500	34418500	0.958529314508913
chr7	34417600	34418600	0.4853768403400332
chr7	34417700	34418700	0.9461619661473016
chr7	34417800	34418800	0.9146808779949456
chr7	34417900	34418900	0.8878266605181251
chr7	34418000	34419000	0.41946557872059065
chr7	34418100	34419100	0.7341471801685641
chr7	34418200	34419200	0.6306040583838206
chr7	34418300	34419300	1.3225170091169056
chr7	34418400	34419400	1.1009298915418546
chr7	34418500	34419500	0.6362662295376911
chr7	34418600	34419600	0.9241335834541752
chr7	34418700	34419700	0.7643419377703038
chr7	34418800	34419800	0.9754162715786104
chr7	34418900	34419900	1.379158718755248
chr7	34419000	34420000	1.8076462653752134
chr7	34419100	34420100	1.5294552646413473
chr7	34419200	34420200	1.4303708113049018
chr7	34419300	34420300	0.7095377566957068
chr7	34419400	34420400	0.7941946705771481
chr7	34419500	34420500	0.9637347850975247
chr7	34419600	34420600	0.8139079532808101
chr7	34419700	34420700	0.5130707956092495
chr7	34419800	34420800	0.4100568348346377
chr7	34419900	34420900	0.3725912567557182
chr7	34420000	34421000	0.5354568726758279
chr7	34420100	34421100	0.2370822435814128
chr7	34420200	34421200	0.32185609285222283
chr7	34420300	34421300	0.4113144359887714
chr7	34420400	34421400	-0.3047219212572677
chr7	34420500	34421500	-0.451168953668721
chr7	34420600	34421600	-0.008710459460548645
chr7	34420700	34421700	0.1659506104468046
chr7	34420800	34421800	-0.6085341246907596
chr7	34420900	34421900	-0.5766657813077074
chr7	34421000	34422000	-1.097524484140202
chr7	34421100	34422100	-0.2478831894252297
chr7	34421200	34422200	0.1285896860812091
chr7	34421300	34422300	0.6492180760465432
chr7	34421400	34422400	1.1363480859417308
chr7	34421500	34422500	1.6787289288047489
chr7	34421600	34422600	1.2881677964642442
chr7	34421700	34422700	1.22970613354085
chr7	34421800	34422800	1.9789066188153133
chr7	34421900	34422900	1.546094735491639
chr7	34422000	34423000	2.293022158988089
chr7	34422100	34423100	1.3327969380390925
chr7	34422200	34423200	1.0082822208624953
chr7	34422300	34423300	1.1251176663529323
chr7	34422400	34423400	1.2228728575992742
chr7	34422500	34423500	1.2758358033791573
chr7	34422600	34423600	1.1815258355287217
chr7	34422700	34423700	1.1221321787587912
chr7	34422800	34423800	1.5206694572720667
chr7	34422900	34423900	1.4478405483663548
chr7	34423000	34424000	1.1925996517446897
chr7	34423100	34424100	2.1444917498759315
chr7	34423200	34424200	2.3914153504778506
chr7	34423300	34424300	2.1755370537111447
chr7	34423400	34424400	2.5371298158404256
chr7	34423500	34424500	2.145649949574672
chr7	34423600	34424600	2.5366018836372004
chr7	34423700	34424700	2.7205032151634025
chr7	34423800	34424800	1.8641290896505969
chr7	34423900	34424900	2.1764647375343458
chr7	34424000	34425000	2.933696271012043
chr7	34424100	34425100	2.0703836595579217
chr7	34424200	34425200	1.811667114692525
chr7	34424300	34425300	1.7696911453665294
chr7	34424400	34425400	1.460656018797377
chr7	34424500	34425500	1.9741027064091807
chr7	34424600	34425600	1.8911841681003843
chr7	34424700	34425700	2.082027793614116
chr7	34424800	34425800	2.4501504339974614
chr7	34424900	34425900	2.252629946819173
chr7	34425000	34426000	0.751343459548532
chr7	34425100	34426100	1.6635329770832996
chr7	34425200	34426200	1.4948393024321294
chr7	34425300	34426300	1.7575138610728902
chr7	34425400	34426400	1.7257070379610986
chr7	34425500	34426500	1.328700184745862
chr7	34425600	34426600	1.0025333477005751
chr7	34425700	34426700	0.4393079849594022
chr7	34425800	34426800	0.8499228865056112
chr7	34425900	34426900	1.2681971642584384
chr7	34426000	34427000	1.3282452967446061
chr7	34426100	34427100	0.6696670909378487
chr7	34426200	34427200	0.6824200577063947
chr7	34426300	34427300	0.9182799930655146
chr7	34426400	34427400	1.7369184359339178
chr7	34426500	34427500	2.1575552089200523
chr7	34426600	34427600	2.547388167851346
chr7	34426700	34427700	2.6533069793102264
chr7	34426800	34427800	2.2848624828166524
chr7	34426900	34427900	2.352343314150481
chr7	34427900	34428900	2.138716204225407
chr7	34428000	34429000	2.2637227664304835
chr7	34428100	34429100	2.552262656423046
chr7	34428200	34429200	1.8258131591786984
chr7	34428300	34429300	1.6095904440172992
chr7	34428400	34429400	1.431358499450526
chr7	34428500	34429500	0.7679904635313571
chr7	34428600	34429600	1.3104805422046693
chr7	34428700	34429700	0.7484036978466161
chr7	34428800	34429800	0.4147553199965978
chr7	34428900	34429900	0.2868451674266201
chr7	34429000	34430000	-0.17276828147734108
chr7	34429100	34430100	-0.8140906550257023
chr7	34429200	34430200	-0.7696516575125457
chr7	34429300	34430300	-0.9275706732575854
chr7	34429400	34430400	-0.5156613807067787
chr7	34429500	34430500	-0.4546911680344514
chr7	34429600	34430600	-1.3253187886935278
chr7	34429700	34430700	-0.6220807478345671
chr7	34429800	34430800	-0.9175812684078252
chr7	34429900	34430900	-0.7516492530756069
chr7	34430000	34431000	-0.31333820874696655
chr7	34430100	34431100	0.4594939466457895
chr7	34430200	34431200	1.0405494889869065
chr7	34430300	34431300	1.1156148006461493
chr7	34430400	34431400	1.2168953073564113
chr7	34430500	34431500	1.4391582782532668
chr7	34430600	34431600	2.0004241259173443
chr7	34430700	34431700	1.4912475475561855
chr7	34430800	34431800	2.0093911426010087
chr7	34430900	34431900	1.9824490740564105
chr7	34431000	34432000	1.737543233812701
chr7	34431100	34432100	1.2112588091258316
chr7	34431200	34432200	1.0668701690442433
chr7	34431300	34432300	0.9438903789122536
chr7	34431400	34432400	0.6386607935389547
chr7	34431500	34432500	1.071450338448285
chr7	34431600	34432600	0.8957760626257497
chr7	34431700	34432700	1.3380018327558612
chr7	34431800	34432800	0.7171167649497203
chr7	34432800	34433800	-1.9787297077370398
chr7	34432900	34433900	-0.8608964699916682
chr7	34433000	34434000	-0.4065647999244045
chr7	34433700	34434700	-1.158750193853204
chr7	34433800	34434800	-1.4493260032562751
chr7	34433900	34434900	-2.2382735062312697
chr7	34434000	34435000	-2.108001819489453
chr7	34434100	34435100	-2.3393006128547635
chr7	34434200	34435200	-2.582689790642707
chr7	34434300	34435300	-2.5682451053900346
chr7	34434400	34435400	-3.1268926744914483
chr7	34434500	34435500	-3.419729433922664
chr7	34434600	34435600	-2.1447330900172035
chr7	34434700	34435700	-3.0189896331140362
chr7	34434800	34435800	-3.2173470017013783
chr7	34434900	34435900	-3.4264807933295165
chr7	34435000	34436000	-4.338437436623593
chr7	34435100	34436100	-3.975249518038773
chr7	34435200	34436200	-4.114307542595096
chr7	34435300	34436300	-4.094512192494101
chr7	34435400	34436400	-3.713431268275296
chr7	34435500	34436500	-3.3204447133843487
chr7	34435600	34436600	-3.3055386842981007
chr7	34435700	34436700	-3.175670353210956
chr7	34435800	34436800	-2.7782853333438937
chr7	34435900	34436900	-2.4666364087638875
chr7	34436000	34437000	-1.7263817638372398
chr7	34436100	34437100	-1.1912405688536178
chr7	34436200	34437200	-0.874682043567492
chr7	34436300	34437300	-0.4662662693362544
chr7	34436400	34437400	-0.6097553856381429
chr7	34436500	34437500	-0.780362672430702
chr7	34436600	34437600	-0.6478788821743593
chr7	34436700	34437700	-0.09569529894588936
chr7	34436800	34437800	0.07922843445244061
chr7	34437900	34438900	-0.9489053204434996
chr7	34438000	34439000	-0.15218421707139215
chr7	34438100	34439100	-0.7460017135659041
chr7	34438200	34439200	-1.2609239296381898
chr7	34438300	34439300	-1.8395807121901069
chr7	34438400	34439400	-1.2418030917107858
chr7	34439600	34440600	0.2634146050392136
chr7	34439700	34440700	-0.2557417016201789
chr7	34439800	34440800	-0.25507579414932524
chr7	34439900	34440900	-0.3342411401521048
chr7	34440000	34441000	-0.3154511839406508
chr7	34440100	34441100	0.8115455274969793
chr7	34440200	34441200	0.5023848365053184
chr7	34440300	34441300	0.6609172854100538
chr7	34440400	34441400	1.3192778511997376
chr7	34440500	34441500	1.0236778993367903
chr7	34440600	34441600	-0.003091055332663821
chr7	34440700	34441700	-0.3617918814152243
chr7	34440800	34441800	-0.010592965384477472
chr7	34440900	34441900	0.18100246525030653
chr7	34441000	34442000	0.9743916875963298
chr7	34441100	34442100	0.1972219091688701
chr7	34441200	34442200	0.5704081475019124
chr7	34441300	34442300	0.4524762347480478
chr7	34441400	34442400	0.3492099895830993
chr7	34441500	34442500	0.7832999918268599
chr7	34441600	34442600	1.3703439943276339
chr7	34441700	34442700	1.8216541884697377
chr7	34441800	34442800	2.1204589420672417
chr7	34441900	34442900	1.0778142710313343
chr7	34442000	34443000	1.0146651706240906
chr7	34442100	34443100	0.7552440860318631
chr7	34442200	34443200	0.9179826815759
chr7	34442300	34443300	0.958451588630148
chr7	34442400	34443400	0.7757888661813844
chr7	34442500	34443500	0.7956070261466825
chr7	34442600	34443600	0.8086831759574261
chr7	34442700	34443700	0.3973391708824319
chr7	34442800	34443800	0.11986289045345767
chr7	34442900	34443900	0.3606160986120224
chr7	34443000	34444000	-0.12326089388731715
chr7	34443100	34444100	0.5699318432165309
chr7	34443200	34444200	0.990407188757382
chr7	34443300	34444300	1.3079195328808837
chr7	34444400	34445400	-1.6635191469727966
chr7	34444500	34445500	-1.3920746828995152
chr7	34444600	34445600	-1.2543105331655406
chr7	34444700	34445700	-0.9782700535831148
chr7	34444800	34445800	-0.806331023219256
chr7	34444900	34445900	-1.0715215572242751
chr7	34445000	34446000	-0.9894505916809777
chr7	34445100	34446100	-1.4393763020113386
chr7	34445200	34446200	-0.1413755065109707
chr7	34445300	34446300	0.1517533569819118
chr7	34445400	34446400	0.4453959223876004
chr7	34445500	34446500	0.12618549541638266
chr7	34445600	34446600	0.4308585762357391
chr7	34445700	34446700	0.4848187328088162
chr7	34445800	34446800	0.4067452040695437
chr7	34445900	34446900	0.5358861434394507
chr7	34446000	34447000	1.0609592862704107
chr7	34446900	34447900	1.4861797490418107
chr7	34447000	34448000	0.8968406824329949
chr7	34447100	34448100	0.8304062906976805
chr7	34447200	34448200	0.5032157206991895
chr7	34447300	34448300	0.5638121689263704
chr7	34447400	34448400	0.6239066436903891
chr7	34447500	34448500	0.6658330111350524
chr7	34447600	34448600	0.8067343569069928
chr7	34447700	34448700	0.5225158415531937
chr7	34447800	34448800	-0.1158320743346836
chr7	34447900	34448900	-0.38940218059051823
chr7	34448400	34449400	-0.8040255168451542
chr7	34448500	34449500	-0.47034999874214595
chr7	34448600	34449600	-0.2642282568655985
chr7	34448700	34449700	-0.2188750561530409
chr7	34448800	34449800	0.5103053465495142
chr7	34448900	34449900	0.3234219761888493
chr7	34449000	34450000	-0.013714924086237198
chr7	34449100	34450100	-0.06505132625084156
chr7	34449200	34450200	0.08945042876571012
chr7	34449300	34450300	-0.1430806517389956
chr7	34449400	34450400	0.3973752090089988
chr7	34449500	34450500	0.3750562845617973
chr7	34449600	34450600	-0.021795498378867257
chr7	34449700	34450700	0.40944190888842985
chr7	34449800	34450800	-0.3332873338349989
chr7	34449900	34450900	-0.08308795878946831
chr7	34450000	34451000	0.3389843296204107
chr7	34451100	34452100	0.8269543686566644
chr7	34451200	34452200	0.5538466002161778
chr7	34451300	34452300	0.3462355689569269
chr7	34451400	34452400	0.7774904568677284
chr7	34451500	34452500	0.3473003517354669
chr7	34451600	34452600	0.01649057907991242
chr7	34451700	34452700	-0.043382619216766914
chr7	34451800	34452800	0.310388905703915
chr7	34451900	34452900	1.0412336736007506
chr7	34452000	34453000	1.4372241154577756
chr7	34452100	34453100	1.5003154375178294
chr7	34452200	34453200	1.7296665458103753
chr7	34452300	34453300	2.213610315901549
chr7	34452400	34453400	1.636254139101014
chr7	34452500	34453500	1.4493059307361456
chr7	34452600	34453600	1.4315436808633102
chr7	34452700	34453700	1.548957922089039
chr7	34452800	34453800	1.223084228769518
chr7	34452900	34453900	0.5496209072738146
chr7	34453000	34454000	-0.10535551542068902
chr7	34454500	34455500	-0.5271760407081357
chr7	34454600	34455600	-0.17864043632126095
chr7	34454700	34455700	-0.1933577237004472
chr7	34454800	34455800	-0.4268224500664762
chr7	34454900	34455900	-0.7003112485403724
chr7	34455000	34456000	-0.6358343716353367
chr7	34455100	34456100	-0.6105746287654438
chr7	34455200	34456200	-1.2000136298601292
chr7	34455300	34456300	-0.30764382572701165
chr7	34455400	34456400	0.050513269963412884
chr7	34455500	34456500	0.5814468876487993
chr7	34455600	34456600	0.5022416035060748
chr7	34455700	34456700	0.5752563076542702
chr7	34455800	34456800	1.040608615032819
chr7	34455900	34456900	1.1135274314206347
chr7	34456000	34457000	0.9199390096060218
chr7	34456100	34457100	0.026709294008298256
chr7	34456200	34457200	0.3091235356588111
chr7	34456300	34457300	0.0093648556947729
chr7	34456400	34457400	-0.12822389485969352
chr7	34456500	34457500	0.20206510788661314
chr7	34456600	34457600	0.08758748687545548
chr7	34456700	34457700	-0.0978858223194309
chr7	34456800	34457800	-0.5312932113020884
chr7	34456900	34457900	0.4333048641066429
chr7	34457000	34458000	1.26578066988495
chr7	34457100	34458100	2.0035137322161622
chr7	34457200	34458200	1.3469786094360487
chr7	34457300	34458300	1.3460495551561726
chr7	34457400	34458400	1.202324546467939
chr7	34457500	34458500	0.5236850999161596
chr7	34457600	34458600	0.3461399973317814
chr7	34457700	34458700	0.1072565676433672
chr7	34457800	34458800	0.2544927615198753
chr7	34457900	34458900	-0.98184578612377
chr7	34458000	34459000	-1.9825050603148473
chr7	34458100	34459100	-3.0065516183890715
chr7	34458200	34459200	-2.2851147636664138
chr7	34458300	34459300	-2.3363681657863866
chr7	34458400	34459400	-2.122325006101798
chr7	34458500	34459500	-1.1981156563701858
chr7	34458600	34459600	-1.4781135829027694
chr7	34458700	34459700	-0.8934070113788487
chr7	34458800	34459800	-1.018572298305335
chr7	34458900	34459900	-0.02195769587125225
chr7	34459200	34460200	0.2054533402896648
chr7	34459300	34460300	-0.16630912845576365
chr7	34459400	34460400	-0.1648909800008788
chr7	34459600	34460600	-0.2942750394957414
chr7	34459900	34460900	0.17574692774156794
chr7	34460000	34461000	0.5833165768475425
chr7	34460100	34461100	0.5186370010548712
chr7	34460200	34461200	0.5162521319273821
chr7	34460300	34461300	0.3717150182424071
chr7	34460400	34461400	0.4806205151943954
chr7	34460500	34461500	0.5148591384414818
chr7	34460600	34461600	0.712543861493882
chr7	34460700	34461700	0.3067249010294875
chr7	34460800	34461800	0.5275698134806444
chr7	34460900	34461900	-0.4835182584694823
chr7	34461000	34462000	-0.5298530234158023
chr7	34462100	34463100	-0.6997361697188517
chr7	34462200	34463200	-1.4476266732225571
chr7	34462300	34463300	-0.9103979330202996
chr7	34462400	34463400	-0.5024521438741238
chr7	34462500	34463500	-0.6634706149666791
chr7	34462600	34463600	-0.5363489714877074
chr7	34462700	34463700	-0.9633574687902332
chr7	34462800	34463800	-1.044829122706923
chr7	34462900	34463900	-0.5859225783914642
chr7	34463000	34464000	-0.5520167821062996
chr7	34463100	34464100	-0.2144159550023206
chr7	34463200	34464200	0.5467483088074927
chr7	34463300	34464300	0.4384697560040336
chr7	34463400	34464400	0.1935223854249254
chr7	34463500	34464500	0.8839138650224108
chr7	34463600	34464600	1.2791744421147313
chr7	34463700	34464700	1.4694288068771315
chr7	34463800	34464800	1.7884417952976122
chr7	34463900	34464900	1.6510177243929816
chr7	34464000	34465000	1.3024420333711062
chr7	34464100	34465100	0.6507004931303658
chr7	34464200	34465200	0.6011570423615195
chr7	34464300	34465300	0.4797787911686594
chr7	34464400	34465400	0.8715354854969491
chr7	34464500	34465500	1.040074943075298
chr7	34464600	34465600	0.6266673676751999
chr7	34464700	34465700	0.2934953064012412
chr7	34464800	34465800	0.14480311315772193
chr7	34464900	34465900	0.0482804674220117
chr7	34465000	34466000	0.3651562849990192
chr7	34465100	34466100	0.8839060981236022
chr7	34465200	34466200	0.94941473149839
chr7	34465300	34466300	0.7352714206736678
chr7	34465400	34466400	0.2766189478309204
chr7	34465500	34466500	-0.37508838054049454
chr7	34465600	34466600	-0.08070697257309496
chr7	34465700	34466700	0.2739040117309641
chr7	34465800	34466800	0.31410195688005765
chr7	34465900	34466900	0.6087147423865179
chr7	34466000	34467000	0.3488106730317892
chr7	34466100	34467100	0.6696459538978047
chr7	34466200	34467200	1.0029431329936818
chr7	34466300	34467300	0.9111020482727812
chr7	34466400	34467400	1.2173117697631686
chr7	34466500	34467500	1.303632554197375
chr7	34466600	34467600	1.029715175176661
chr7	34466700	34467700	1.2998908546745491
chr7	34466800	34467800	1.6149946499926624
chr7	34466900	34467900	1.97144481708852
chr7	34467000	34468000	2.3331250343723973
chr7	34467100	34468100	1.6952006282315082
chr7	34467200	34468200	1.4944266212424508
chr7	34467300	34468300	1.7590173718798496
chr7	34467400	34468400	2.049879019267441
chr7	34467500	34468500	2.5315410453195564
chr7	34467600	34468600	3.015689559517035
chr7	34467700	34468700	2.9683722954683147
chr7	34467800	34468800	2.6980404756029914
chr7	34467900	34468900	2.034651148768027
chr7	34468000	34469000	1.510452701633238
chr7	34468100	34469100	1.2928007682470375
chr7	34468200	34469200	1.3526669140316898
chr7	34468300	34469300	0.7975159141176678
chr7	34468400	34469400	1.1177971099308996
chr7	34468500	34469500	0.7778656872009699
chr7	34469600	34470600	0.2645893269645488
chr7	34469700	34470700	0.15109938835202333
chr7	34469800	34470800	0.17807210430774326
chr7	34469900	34470900	-0.1384788752196645
chr7	34470600	34471600	1.2785748467432023
chr7	34470700	34471700	1.2011444523343378
chr7	34470800	34471800	1.4179051517830092
chr7	34470900	34471900	1.455411763414251
chr7	34471000	34472000	1.5575000770443956
chr7	34471100	34472100	2.1845104013300527
chr7	34471200	34472200	1.8106491758969792
chr7	34471300	34472300	2.3717957711857194
chr7	34471400	34472400	1.204550667671273
chr7	34471500	34472500	0.9449973202415192
chr7	34471600	34472600	0.8525787150548938
chr7	34471700	34472700	0.11728223357082293
chr7	34471800	34472800	0.22109757026716892
chr7	34471900	34472900	0.04528393861848428
chr7	34472000	34473000	-0.28823843273741934
chr7	34472100	34473100	-0.8466022232134379
chr7	34472200	34473200	-0.6179837900895359
chr7	34472300	34473300	-0.4957155843405438
chr7	34472400	34473400	-0.7183781017608893
chr7	34472500	34473500	-0.296189367081297
chr7	34472600	34473600	-0.5456921542257018
chr7	34472700	34473700	0.28140754725990685
chr7	34472800	34473800	-0.1843016025345424
chr7	34472900	34473900	-0.07132338256826817
chr7	34473000	34474000	0.32225036935669615
chr7	34473100	34474100	0.4618754098153592
chr7	34473500	34474500	1.0144478459364652
chr7	34473600	34474600	0.7291335241059275
chr7	34473700	34474700	1.4914335762242965
chr7	34473800	34474800	1.9379111059770628
chr7	34473900	34474900	1.5006296904101628
chr7	34474000	34475000	1.7746336825301117
chr7	34474100	34475100	1.8509163765031864
chr7	34474200	34475200	1.9659045539538584
chr7	34474300	34475300	1.8281479208624625
chr7	34474400	34475400	1.7787383385945166
chr7	34474500	34475500	1.5401268079168564
chr7	34474600	34475600	1.8174421431967995
chr7	34474700	34475700	1.3112045343749603
chr7	34474800	34475800	0.44631668101220795
chr7	34474900	34475900	1.1151905122273449
chr7	34475000	34476000	1.0473943619089658
chr7	34475100	34476100	0.7122466530688244
chr7	34475200	34476200	0.6097242799295094
chr7	34475300	34476300	1.0079514947291364
chr7	34475400	34476400	0.9117466975499128
chr7	34475500	34476500	1.1273815628889057
chr7	34475600	34476600	1.5599890418889175
chr7	34475700	34476700	1.3120134810033206
chr7	34475800	34476800	1.8614087885993569
chr7	34475900	34476900	1.4444916033448283
chr7	34476000	34477000	1.4065306509306672
chr7	34476100	34477100	1.180760751397294
chr7	34476200	34477200	1.2244567618228763
chr7	34476300	34477300	0.3223964657248726
chr7	34476400	34477400	-0.046470692897649976
chr7	34476500	34477500	0.0036615838801393147
chr7	34476600	34477600	-0.4495231872168486
chr7	34476700	34477700	-0.1029288616057181
chr7	34476800	34477800	0.27997825767615503
chr7	34476900	34477900	0.2553961678704849
chr7	34477000	34478000	0.4252693411920248
chr7	34477100	34478100	0.893058869944189
chr7	34477200	34478200	0.8893443506848001
chr7	34477300	34478300	1.5231723518038949
chr7	34477400	34478400	1.8360369248469008
chr7	34477500	34478500	1.720770962289076
chr7	34477600	34478600	1.9003791654991595
chr7	34477700	34478700	1.8397297868229328
chr7	34477800	34478800	0.5699822997019415
chr7	34477900	34478900	0.7370500588991346
chr7	34478000	34479000	0.7779724876062732
chr7	34478100	34479100	0.7181200560477711
chr7	34478200	34479200	0.6254872172058671
chr7	34478300	34479300	0.7392213619010445
chr7	34478400	34479400	0.6647005055474325
chr7	34478500	34479500	0.3104950840467524
chr7	34478600	34479600	0.44842444670327
chr7	34478700	34479700	-0.025336593911207902
chr7	34478800	34479800	0.6233677066848428
chr7	34478900	34479900	0.8836603124897564
chr7	34479000	34480000	-0.02908887110001984
chr7	34479100	34480100	-0.3561580910815751
chr7	34479200	34480200	-0.1913477934792492
chr7	34479300	34480300	-0.3041439500422721
chr7	34479400	34480400	-0.27729065831298794
chr7	34479500	34480500	0.2272120112509517
chr7	34479600	34480600	0.25526142088406323
chr7	34479700	34480700	0.05319314615256418
chr7	34479800	34480800	0.2417394589437322
chr7	34479900	34480900	0.4557221310809933
chr7	34480000	34481000	0.9023318874695581
chr7	34480100	34481100	0.6196320251900838
chr7	34480200	34481200	0.6339974928515921
chr7	34480300	34481300	1.1481765441484375
chr7	34480400	34481400	1.5222846409145812
chr7	34480500	34481500	1.281837683703118
chr7	34480600	34481600	0.9463134671908544
chr7	34480700	34481700	1.310335291463522
chr7	34480800	34481800	1.087737148617415
chr7	34480900	34481900	0.6520877626292444
chr7	34481000	34482000	0.8332126249241308
chr7	34481900	34482900	2.084389473932265
chr7	34482000	34483000	2.396774707464726
chr7	34482100	34483100	2.908830384152436
chr7	34482200	34483200	3.1653896935452317
chr7	34482300	34483300	3.4105008200715203
chr7	34482400	34483400	2.708557213675437
chr7	34482500	34483500	2.8939947643885
chr7	34482600	34483600	2.200319697997927
chr7	34482700	34483700	1.4183582032559985
chr7	34482800	34483800	1.0784399272676541
chr7	34483900	34484900	1.7825608387244365
chr7	34484000	34485000	1.8174639004683135
chr7	34484100	34485100	1.8596997349414832
chr7	34484200	34485200	1.5785263095265814
chr7	34484300	34485300	2.442921643617149
chr7	34484400	34485400	2.083624930348718
chr7	34484500	34485500	1.9578755215193602
chr7	34484600	34485600	2.2667823802217666
chr7	34484700	34485700	1.9215268471918987
chr7	34484800	34485800	1.2605692923120029
chr7	34484900	34485900	0.8949932989486775
chr7	34485000	34486000	1.4486727556779264
chr7	34485100	34486100	1.092060361663417
chr7	34485200	34486200	0.8538168831124194
chr7	34485300	34486300	0.5212572626951563
chr7	34485400	34486400	0.40391896227628094
chr7	34485500	34486500	0.28436538132795475
chr7	34485600	34486600	-0.8253521547691502
chr7	34485700	34486700	-0.7745178890270958
chr7	34485800	34486800	-0.9786993902223452
chr7	34485900	34486900	-0.6697641424669594
chr7	34486000	34487000	-0.6485096393754247
chr7	34486100	34487100	-0.0822741794171558
chr7	34486200	34487200	0.4319380026318832
chr7	34486300	34487300	0.6530376057662991
chr7	34487900	34488900	1.8639764833298875
chr7	34488000	34489000	2.1066274422895557
chr7	34488100	34489100	2.595108173213528
chr7	34488200	34489200	2.1266004878577154
chr7	34488300	34489300	2.3442246686473527
chr7	34488400	34489400	2.557278249652469
chr7	34488500	34489500	2.7999369068548825
chr7	34488600	34489600	2.5620103728861308
chr7	34488700	34489700	1.4448959892398436
chr7	34488800	34489800	1.875099126814499
chr7	34488900	34489900	1.4407018477946665
chr7	34489000	34490000	0.6616519443185748
chr7	34489100	34490100	0.4285360928412566
chr7	34489200	34490200	1.0859611549834038
chr7	34489300	34490300	1.5727348960028695
chr7	34489400	34490400	1.7866633475545806
chr7	34489500	34490500	2.19750758616606
chr7	34489600	34490600	1.752628055354771
chr7	34489700	34490700	2.444249392755444
chr7	34489800	34490800	2.1807974536021755
chr7	34489900	34490900	2.0301026911175755
chr7	34490000	34491000	2.4983986735083965
chr7	34490100	34491100	2.349537530479247
chr7	34490200	34491200	2.429864949570018
chr7	34490300	34491300	1.5983418920157233
chr7	34490400	34491400	1.1961635784141322
chr7	34490500	34491500	0.7092396323427859
chr7	34490600	34491600	0.5378936570981554
chr7	34490700	34491700	0.4614566091626002
chr7	34490800	34491800	0.8255677527356851
chr7	34490900	34491900	0.3606057762671837
chr7	34491000	34492000	0.9577160115346144
chr7	34491100	34492100	1.0481669278789096
chr7	34491200	34492200	0.6946311040121214
chr7	34491300	34492300	0.6762561120414253
chr7	34491400	34492400	0.6372813383952888
chr7	34492500	34493500	1.6040557400100963
chr7	34492600	34493600	1.4632177885881754
chr7	34492700	34493700	2.1225093025937776
chr7	34492800	34493800	2.182708578523755
chr7	34492900	34493900	1.4309876256425067
chr7	34493000	34494000	1.1249783913232647
chr7	34493100	34494100	1.4610064543891172
chr7	34493200	34494200	1.3315669845807092
chr7	34493300	34494300	1.1791182288160496
chr7	34494400	34495400	1.5330957504003586
chr7	34494500	34495500	0.9342286861625198
chr7	34494600	34495600	0.988925622458418
chr7	34494700	34495700	0.5700895802429388
chr7	34494800	34495800	0.8840777826081858
chr7	34494900	34495900	1.0064402800591232
chr7	34495000	34496000	1.1533420679108484
chr7	34495100	34496100	1.8568666616222969
chr7	34495200	34496200	1.3208286857327738
chr7	34495300	34496300	0.9920059664891931
chr7	34495400	34496400	0.6110662854680609
chr7	34495500	34496500	0.1808896925400212
chr7	34495600	34496600	-0.3555078909070235
chr7	34495700	34496700	0.1437638555541448
chr7	34495800	34496800	-0.0020463519865726227
chr7	34495900	34496900	-0.5993180990051137
chr7	34496000	34497000	-0.5151615415788813
chr7	34496100	34497100	-1.1518466154794869
chr7	34496200	34497200	-0.8907969194413602
chr7	34496300	34497300	-0.3562168870290177
chr7	34496400	34497400	-0.124382285617609
chr7	34496500	34497500	0.6219123637151763
chr7	34496600	34497600	1.6920724696405811
chr7	34496700	34497700	1.820071709816404
chr7	34496800	34497800	0.7826510117665539
chr7	34496900	34497900	1.1985730692258736
chr7	34497000	34498000	1.2492761792932066
chr7	34497100	34498100	1.7095733016251495
chr7	34497200	34498200	1.3757891133191282
chr7	34497300	34498300	1.1281189242322749
chr7	34497400	34498400	1.0323618792894926
chr7	34497500	34498500	1.0350013232897413
chr7	34497600	34498600	0.3548907360129129
chr7	34497700	34498700	-0.07663597627885571
chr7	34497800	34498800	0.7959304498360882
chr7	34497900	34498900	0.6288147089614666
chr7	34498000	34499000	0.6556036908087228
chr7	34498100	34499100	0.4685728712301742
chr7	34499100	34500100	0.4140001003889329
chr7	34499200	34500200	0.10132439920502034
chr7	34499300	34500300	0.01785819759880461
chr7	34499400	34500400	0.38648169008618777
chr7	34499500	34500500	1.2660767011586531
chr7	34499600	34500600	0.5157711185959163
chr7	34499700	34500700	0.9860513079659858
chr7	34499800	34500800	1.0148305772492625
chr7	34499900	34500900	0.8138844712435085
chr7	34500000	34501000	0.742831777299253
chr7	34500100	34501100	0.8763644921951467
chr7	34500200	34501200	0.8359555559517738
chr7	34500300	34501300	1.2548684775552592
chr7	34500400	34501400	1.0940735987162429
chr7	34500500	34501500	0.6828976662564497
chr7	34500600	34501600	1.4734564979476887
chr7	34500700	34501700	0.9546361336605752
chr7	34500800	34501800	0.9474264358605528
chr7	34500900	34501900	1.1399110544135935
chr7	34501000	34502000	1.2191650443777038
chr7	34501100	34502100	1.2123615860357588
chr7	34501200	34502200	2.4818637998333264
chr7	34501300	34502300	1.7402825579843069
chr7	34501400	34502400	1.812179768275539
chr7	34501500	34502500	1.4480016720748852
chr7	34501600	34502600	1.3866276138012057
chr7	34501700	34502700	1.6432335510363436
chr7	34501800	34502800	1.090816986053448
chr7	34501900	34502900	1.2824423023245946
chr7	34502000	34503000	1.715485693065736
chr7	34502100	34503100	1.5479127686959389
chr7	34502200	34503200	0.3228254404663018
chr7	34502300	34503300	0.4102148958147849
chr7	34502400	34503400	-0.023740595053906643
chr7	34502500	34503500	-0.07905297871896809
chr7	34502600	34503600	-0.1278048193558258
chr7	34502700	34503700	-0.05207724891721759
chr7	34502800	34503800	0.2644751694719129
chr7	34502900	34503900	-0.5890907944546467
chr7	34503000	34504000	-0.708571645853583
chr7	34503100	34504100	-0.8066670418252189
chr7	34503200	34504200	-0.11939563167061028
chr7	34503300	34504300	0.4109096664326913
chr7	34503400	34504400	0.288681885859447
chr7	34503500	34504500	0.5973829524350048
chr7	34503600	34504600	0.3231573936306529
chr7	34503700	34504700	-0.4390594852950498
chr7	34503800	34504800	-0.3291762533751357
chr7	34503900	34504900	0.6405486324005024
chr7	34504000	34505000	0.596791632926264
chr7	34504100	34505100	1.038175916646237
chr7	34504200	34505200	0.15765778253951235
chr7	34504300	34505300	0.02892496507194276
chr7	34504400	34505400	0.6340213805980626
chr7	34504500	34505500	0.4983221764249303
chr7	34504600	34505600	0.6377472338977128
chr7	34504700	34505700	1.2813651606140817
chr7	34504800	34505800	1.1943213585484351
chr7	34504900	34505900	1.0699979949852958
chr7	34505000	34506000	0.3744116063298342
chr7	34505100	34506100	-0.3118089437199946
chr7	34505200	34506200	0.6820790804743178
chr7	34505300	34506300	1.0134221153774765
chr7	34505400	34506400	0.7968451310406685
chr7	34505500	34506500	0.712258456253636
chr7	34505600	34506600	-0.3003580987776179
chr7	34505700	34506700	-0.7015190027489668
chr7	34505800	34506800	-0.3098922741290194
chr7	34505900	34506900	-0.4016183607131441
chr7	34506000	34507000	-0.13345441165744382
chr7	34506100	34507100	0.2949317930739085
chr7	34506200	34507200	-0.3003700884346355
chr7	34506300	34507300	-0.4603993623251972
chr7	34506400	34507400	-0.3814943353799514
chr7	34506500	34507500	-0.45183997143068
chr7	34506600	34507600	0.3517059546001439
chr7	34506700	34507700	0.7075258282778383
chr7	34506800	34507800	0.3373519719073959
chr7	34506900	34507900	0.04135140583201048
chr7	34507000	34508000	0.23748453489219817
chr7	34507100	34508100	-0.2771080148538373
chr7	34507200	34508200	-0.008896345524382057
chr7	34507300	34508300	-0.2980242534279941
chr7	34507400	34508400	-0.14936535580914398
chr7	34507500	34508500	0.12168950978087498
chr7	34507600	34508600	0.6146524627623617
chr7	34507700	34508700	0.6647420537706054
chr7	34507800	34508800	1.2641154223273408
chr7	34507900	34508900	1.2390560327514517
chr7	34508000	34509000	0.9785245756158749
chr7	34508100	34509100	1.9300926336295727
chr7	34508200	34509200	1.2676515519994258
chr7	34508300	34509300	1.3226529795643884
chr7	34508400	34509400	0.9345798475019954
chr7	34508500	34509500	0.5737906505753196
chr7	34508600	34509600	0.3578066885707787
chr7	34508700	34509700	0.17722059867238432
chr7	34508800	34509800	-0.40282990008252895
chr7	34508900	34509900	-0.17803121972079458
chr7	34509900	34510900	-1.64243671452927
chr7	34510000	34511000	-1.4943966775092
chr7	34510100	34511100	-2.2975937255553287
chr7	34510200	34511200	-2.296435954312675
chr7	34510300	34511300	-1.5266476842798644
chr7	34510400	34511400	-1.3480141474800105
chr7	34510500	34511500	-1.503581589938256
chr7	34510600	34511600	-1.0460677842710784
chr7	34510700	34511700	-1.190096281030289
chr7	34510800	34511800	-1.3849990117942843
chr7	34510900	34511900	-1.4969641351176517
chr7	34511000	34512000	-1.7911626823018878
chr7	34511100	34512100	-0.7340265539585967
chr7	34511200	34512200	-0.8126729089916948
chr7	34511300	34512300	-0.29134934940255536
chr7	34511400	34512400	-0.9576320889230656
chr7	34511500	34512500	-1.2181920999250664
chr7	34511600	34512600	-1.540272495229865
chr7	34511700	34512700	-2.1834333027972237
chr7	34511800	34512800	-2.00429946690149
chr7	34511900	34512900	-1.8613838462829533
chr7	34512000	34513000	-2.0606685501228075
chr7	34512100	34513100	-2.7794413329578562
chr7	34512200	34513200	-2.508654224782404
chr7	34512300	34513300	-3.6898430003172034
chr7	34512400	34513400	-3.5125613768079345
chr7	34512500	34513500	-3.56338193499995
chr7	34512600	34513600	-3.855255319572976
chr7	34512700	34513700	-3.4612668661166857
chr7	34512800	34513800	-3.555400741227575
chr7	34512900	34513900	-4.112959700241361
chr7	34513000	34514000	-4.637011283134807
chr7	34513100	34514100	-4.652170042998645
chr7	34513200	34514200	-5.17905117352164
chr7	34513300	34514300	-4.69465262149401
chr7	34513400	34514400	-4.6616576363841205
chr7	34513500	34514500	-5.0323684298710685
chr7	34513600	34514600	-4.937507494762217
chr7	34513700	34514700	-5.2036988323283815
chr7	34513800	34514800	-5.7125984627715765
chr7	34513900	34514900	-5.42322166018548
chr7	34514000	34515000	-4.570582510685816
chr7	34514100	34515100	-4.10959424644361
chr7	34514200	34515200	-3.3442933685681964
chr7	34519500	34520500	-2.9244114588931733
chr7	34519600	34520600	-3.1084007632980017
chr7	34519700	34520700	-2.930701509034344
chr7	34519800	34520800	-1.917619499412505
chr7	34519900	34520900	-1.6017226849199642
chr7	34520000	34521000	-1.4993554035260181
chr7	34520100	34521100	-1.713718303906334
chr7	34520200	34521200	-1.7915217191510089
chr7	34520300	34521300	-0.9836165107459972
chr7	34520400	34521400	-0.4341367213497351
chr7	34520500	34521500	0.24281043095517785
chr7	34520600	34521600	0.97775435772709
chr7	34520700	34521700	1.0205387553571714
chr7	34520800	34521800	0.5327705530789059
chr7	34520900	34521900	0.4736280992162754
chr7	34521000	34522000	0.6610011951809
chr7	34521100	34522100	0.5053735718788872
chr7	34521200	34522200	0.6673373664135648
chr7	34521300	34522300	0.7549000292888933
chr7	34521400	34522400	1.039658574980755
chr7	34521500	34522500	0.7450126807205993
chr7	34521600	34522600	0.7181564250233501
chr7	34522700	34523700	-0.11271306802601665
chr7	34522800	34523800	-0.4198233105142655
chr7	34522900	34523900	-0.5325299341946526
chr7	34523000	34524000	-1.2871112247989756
chr7	34523100	34524100	-1.3860333036469743
chr7	34523200	34524200	-1.2029624461461093
chr7	34523300	34524300	-1.630067571346499
chr7	34523400	34524400	-1.742548650908293
chr7	34523500	34524500	-1.7636465985992211
chr7	34523600	34524600	-1.420831854478844
chr7	34523700	34524700	-0.8016894201670469
chr7	34523800	34524800	-0.9341483205723976
chr7	34523900	34524900	-1.337576659094322
chr7	34524000	34525000	-0.601935536420964
chr7	34524100	34525100	-0.5766007755745806
chr7	34524200	34525200	-0.28603744550396304
chr7	34524300	34525300	-0.15519163440476855
chr7	34524400	34525400	-0.20505368076846173
chr7	34524500	34525500	0.18044585356046847
chr7	34524600	34525600	-0.465835620786804
chr7	34524700	34525700	-1.1775847740253464
chr7	34524800	34525800	-0.7161600329247971
chr7	34524900	34525900	-0.14914751842411136
chr7	34525000	34526000	-0.14766059925224426
chr7	34525100	34526100	-0.01830209501091253
chr7	34525200	34526200	0.5289904217514251
chr7	34525300	34526300	0.6676657139639322
chr7	34525400	34526400	0.2727654918088565
chr7	34525500	34526500	0.05376782286599855
chr7	34525600	34526600	0.36768044299167096
chr7	34525700	34526700	0.8995934359941452
chr7	34525800	34526800	0.9798058720996436
chr7	34525900	34526900	0.5280747713883998
chr7	34526000	34527000	0.09730904869981381
chr7	34526100	34527100	0.4638065160813442
chr7	34526200	34527200	-0.12213809712202868
chr7	34526300	34527300	-0.3017081962553195
chr7	34526400	34527400	-0.22405932712427665
chr7	34526500	34527500	-0.059190288399563376
chr7	34526600	34527600	-0.03803658370977391
chr7	34526700	34527700	-0.3455313600035521
chr7	34526800	34527800	0.02605705014153693
chr7	34526900	34527900	0.501308215733349
chr7	34527000	34528000	0.5662248705209101
chr7	34527100	34528100	0.053339470239424376
chr7	34527200	34528200	0.3647099962062347
chr7	34527300	34528300	0.7339305458357926
chr7	34527400	34528400	0.965349908404568
chr7	34527500	34528500	0.6116556434920115
chr7	34527600	34528600	0.1503426922354701
chr7	34527700	34528700	0.5491742369892305
chr7	34527800	34528800	-0.9474799143740344
chr7	34527900	34528900	-1.505445274339145
chr7	34528000	34529000	-1.345713771365421
chr7	34528100	34529100	-1.0552746075598982
chr7	34528200	34529200	-1.6005070147874407
chr7	34528300	34529300	-1.622539336700168
chr7	34528400	34529400	-1.1029523166560584
chr7	34528500	34529500	-0.5516449032631475
chr7	34528600	34529600	-0.09201680286629084
chr7	34528700	34529700	-0.5883865705365455
chr7	34528800	34529800	0.6519648432961394
chr7	34528900	34529900	0.9043268092247144
chr7	34529000	34530000	0.9920996513512317
chr7	34529100	34530100	1.1269683250365754
chr7	34530200	34531200	-0.3094682069055279
chr7	34530300	34531300	0.2521892684209665
chr7	34530400	34531400	0.3605830322536561
chr7	34530500	34531500	0.436935027344292
chr7	34530600	34531600	0.23188255412496825
chr7	34530700	34531700	0.2894709920285685
chr7	34530800	34531800	0.5499947917009004
chr7	34530900	34531900	0.135950472270542
chr7	34531000	34532000	0.8334581019075715
chr7	34531100	34532100	0.8836983936313079
chr7	34531200	34532200	1.5138966993308514
chr7	34531300	34532300	1.251680828352858
chr7	34531400	34532400	1.0422159235809525
chr7	34531500	34532500	0.9797099050774734
chr7	34531600	34532600	1.1499848208236982
chr7	34531700	34532700	0.9686640651013104
chr7	34531800	34532800	0.9359268194235526
chr7	34531900	34532900	1.7849605516949725
chr7	34532000	34533000	1.479049348397265
chr7	34532100	34533100	1.68420014443716
chr7	34532200	34533200	2.1119187726992243
chr7	34532300	34533300	2.257184809045765
chr7	34532400	34533400	2.0964604841582437
chr7	34532500	34533500	2.2153909231506264
chr7	34532600	34533600	1.8767499486980013
chr7	34532700	34533700	2.02560432452128
chr7	34532800	34533800	1.7023562886923642
chr7	34532900	34533900	1.6355009733635402
chr7	34533000	34534000	1.7790925583249415
chr7	34533100	34534100	1.7377503766262616
chr7	34533200	34534200	0.4092195894083394
chr7	34533300	34534300	0.15726320880125788
chr7	34533400	34534400	0.6793031106212186
chr7	34533500	34534500	0.3896131887869335
chr7	34533600	34534600	0.4415447226922509
chr7	34533700	34534700	0.5038708955662465
chr7	34533800	34534800	0.7105477597924612
chr7	34533900	34534900	0.2569035798272353
chr7	34534000	34535000	0.6309806813739409
chr7	34534100	34535100	0.8720870782311628
chr7	34534200	34535200	1.846009577283208
chr7	34534300	34535300	2.015465761911904
chr7	34534400	34535400	1.5450483547284684
chr7	34534500	34535500	1.5798598904549226
chr7	34534600	34535600	1.9870476277743603
chr7	34534700	34535700	2.020434748259253
chr7	34534800	34535800	1.679571743886635
chr7	34534900	34535900	1.8929147598053584
chr7	34535000	34536000	1.346781038383645
chr7	34535100	34536100	1.6851388287977054
chr7	34535200	34536200	1.3137380936243002
chr7	34535300	34536300	1.2123962532683643
chr7	34535400	34536400	1.4477337075059826
chr7	34535500	34536500	1.3636887787849483
chr7	34535600	34536600	1.055290757573782
chr7	34535700	34536700	1.0748639854655258
chr7	34535800	34536800	1.7031185231436825
chr7	34535900	34536900	1.380402124490343
chr7	34536000	34537000	1.5428869939096532
chr7	34536100	34537100	0.80227197174841
chr7	34536200	34537200	0.5794380180291303
chr7	34536300	34537300	0.6165931028552929
chr7	34536400	34537400	1.0756178752070722
chr7	34536500	34537500	0.5085557987498402
chr7	34536600	34537600	0.8200206242514969
chr7	34536700	34537700	0.463969250036563
chr7	34536800	34537800	0.3948480024759087
chr7	34536900	34537900	0.22458149774993325
chr7	34537000	34538000	0.08089784456306588
chr7	34537100	34538100	0.2031002982783057
chr7	34537200	34538200	0.3999173255651069
chr7	34537300	34538300	0.0761845511339519
chr7	34537400	34538400	-0.3973643880076084
chr7	34537500	34538500	0.07304210406083747
chr7	34537600	34538600	-0.19815762126775813
chr7	34537700	34538700	0.120560083531222
chr7	34537800	34538800	0.09720226431801524
chr7	34537900	34538900	0.16994875870653153
chr7	34538000	34539000	0.7862352026566195
chr7	34538100	34539100	0.7602198207954088
chr7	34538200	34539200	-0.06406914711855922
chr7	34538300	34539300	0.11512746688245827
chr7	34538400	34539400	0.6303620979957648
chr7	34538500	34539500	0.8361213859643866
chr7	34538600	34539600	1.0235494900044024
chr7	34538700	34539700	1.704441937053958
chr7	34538800	34539800	1.92358467739068
chr7	34538900	34539900	2.1705390818082533
chr7	34539000	34540000	1.8181812253909184
chr7	34539100	34540100	0.8894075356585341
chr7	34539200	34540200	1.6826135192712357
chr7	34539300	34540300	2.1659567438164298
chr7	34539400	34540400	2.294473027346462
chr7	34539500	34540500	1.7739802957669824
chr7	34539600	34540600	1.3554478013033593
chr7	34539700	34540700	0.2789505641999018
chr7	34539800	34540800	-0.25603894342492084
chr7	34539900	34540900	-0.33365212731893423
chr7	34540000	34541000	-0.033489547259917554
chr7	34540100	34541100	0.5618826448551173
chr7	34540200	34541200	0.8322801698977464
chr7	34540300	34541300	-0.18314081361824056
chr7	34540400	34541400	-1.3082695314865511
chr7	34540500	34541500	-0.8610793740421349
chr7	34540600	34541600	-0.6074029883637163
chr7	34540700	34541700	-0.7301952242670252
chr7	34540800	34541800	-1.3513748209498442
chr7	34540900	34541900	-1.4564658854868764
chr7	34541000	34542000	-2.024748035485446
chr7	34541100	34542100	-1.2442896779812698
chr7	34542200	34543200	-0.5423427372259344
chr7	34542300	34543300	-0.21040339407509706
chr7	34542400	34543400	-0.7734268178523579
chr7	34542500	34543500	-0.7723816689295205
chr7	34542600	34543600	-1.308475982078764
chr7	34542700	34543700	-0.6704348892941692
chr7	34542800	34543800	-0.6833732688058658
chr7	34542900	34543900	-0.6881051593592628
chr7	34543000	34544000	-0.24169434801929676
chr7	34543100	34544100	0.5395540536390685
chr7	34543200	34544200	0.5732759982641051
chr7	34543300	34544300	-0.3526394274094512
chr7	34543400	34544400	0.5504560917983224
chr7	34543500	34544500	0.44695870311139
chr7	34543600	34544600	0.6674418634487471
chr7	34543700	34544700	0.33036777245848153
chr7	34543800	34544800	0.24649889054099536
chr7	34543900	34544900	0.8687948781813594
chr7	34544000	34545000	1.371330451296331
chr7	34544100	34545100	1.639046892918448
chr7	34544200	34545200	1.805742859164924
chr7	34544300	34545300	1.9435077791673545
chr7	34544400	34545400	1.5909499389970143
chr7	34544500	34545500	1.5946556530441978
chr7	34544600	34545600	1.5271387439014814
chr7	34544700	34545700	1.5704841138469594
chr7	34544800	34545800	1.4468630326210734
chr7	34544900	34545900	1.0560282478359515
chr7	34545000	34546000	0.6349691402853028
chr7	34545100	34546100	0.17140638832465396
chr7	34545200	34546200	0.1584707729415734
chr7	34545300	34546300	0.5830586608027571
chr7	34545400	34546400	0.5037570470149758
chr7	34545500	34546500	0.5552521939062557
chr7	34545600	34546600	0.21580917840336286
chr7	34545700	34546700	-0.7664985545381615
chr7	34545800	34546800	-0.6724353201660048
chr7	34545900	34546900	-0.9626746211278212
chr7	34546000	34547000	-1.0635384285282152
chr7	34546100	34547100	-0.7167400195999072
chr7	34546200	34547200	-0.4903451555244901
chr7	34546300	34547300	-0.6011992776605839
chr7	34546400	34547400	-0.5645904587923729
chr7	34546500	34547500	-0.4564482011090256
chr7	34546600	34547600	0.02215451081589357
chr7	34546700	34547700	0.25552604815719243
chr7	34546800	34547800	-0.11579316061791076
chr7	34546900	34547900	-0.1587846337357312
chr7	34547000	34548000	-0.18966136287404395
chr7	34547100	34548100	-0.7378243522162721
chr7	34547200	34548200	-0.7486186944459785
chr7	34547300	34548300	0.0062907672077311535
chr7	34547400	34548400	-0.4242666347563074
chr7	34547500	34548500	-0.9667374078370308
chr7	34547600	34548600	-1.3836536803944066
chr7	34547700	34548700	-1.0272446673581632
chr7	34547800	34548800	-1.1454990776625325
chr7	34547900	34548900	-1.0417097466774403
chr7	34548000	34549000	-1.0230254891048125
chr7	34548100	34549100	-0.6577957166840668
chr7	34548200	34549200	-1.3812340642151122
chr7	34548300	34549300	-1.815951715547907
chr7	34548400	34549400	-1.211941822190403
chr7	34548500	34549500	-0.7386385403097468
chr7	34548600	34549600	-0.6894949903513578
chr7	34548700	34549700	-1.3505332904176257
chr7	34548800	34549800	-0.8558338220026889
chr7	34548900	34549900	-0.832766709792358
chr7	34549000	34550000	-1.2618244442407245
chr7	34549100	34550100	-1.1256983506714835
chr7	34549200	34550200	-0.5074624755397169
chr7	34549300	34550300	-1.1703389857297608
chr7	34549400	34550400	-1.5843166752279456
chr7	34549500	34550500	-1.214593545793733
chr7	34549600	34550600	-0.7732363005824492
chr7	34549700	34550700	0.014073164171105169
chr7	34549800	34550800	-0.32019837878704305
chr7	34549900	34550900	0.5518379054186742
chr7	34550000	34551000	0.38467907536857004
chr7	34550100	34551100	0.32299019118648603
chr7	34550200	34551200	0.2228247995268986
chr7	34550300	34551300	0.4690119343133252
chr7	34550400	34551400	0.3735872022647032
chr7	34550500	34551500	-0.13270816276318734
chr7	34550600	34551600	-0.5325223058962327
chr7	34550700	34551700	-0.3667594633353535
chr7	34550800	34551800	-0.3371696530864575
chr7	34550900	34551900	-1.0403845136001164
chr7	34551000	34552000	-0.5578418988656958
chr7	34551100	34552100	-0.9479867564079294
chr7	34551200	34552200	-1.078030643076539
chr7	34551300	34552300	-1.11308988764996
chr7	34551400	34552400	-0.747485780730484
chr7	34551500	34552500	-0.24069146883277445
chr7	34551600	34552600	-0.09430007103488902
chr7	34551700	34552700	-0.10013044223232707
chr7	34551800	34552800	0.35577789609678395
chr7	34551900	34552900	1.046055569958822
chr7	34552000	34553000	1.2767935967751234
chr7	34552100	34553100	1.9251962019928788
chr7	34552200	34553200	1.6449284082506288
chr7	34552300	34553300	1.6952477091127458
chr7	34552400	34553400	1.5487128404767267
chr7	34552500	34553500	1.3192048814293345
chr7	34552600	34553600	1.4713399205112103
chr7	34552700	34553700	0.9158848347192152
chr7	34552800	34553800	0.7666677711838035
chr7	34552900	34553900	-0.2126031355940639
chr7	34553000	34554000	-0.37120914603687943
chr7	34553100	34554100	-0.946116440695382
chr7	34553200	34554200	-0.4823891837981703
chr7	34553300	34554300	-0.6554881626878231
chr7	34553400	34554400	-0.8653959138264086
chr7	34553500	34554500	-0.8047762324105754
chr7	34553600	34554600	-0.9361766235016096
chr7	34553700	34554700	-1.0450432095987965
chr7	34553800	34554800	-0.9635275568900749
chr7	34553900	34554900	-0.2444768497626387
chr7	34554000	34555000	-0.028376945569019586
chr7	34554100	34555100	0.24192340240858376
chr7	34554200	34555200	0.1968119380137064
chr7	34554300	34555300	1.0833358637143395
chr7	34554400	34555400	1.5706977312967627
chr7	34554500	34555500	1.4082382661563797
chr7	34554600	34555600	1.049409797593384
chr7	34554700	34555700	1.3200529823029128
chr7	34554800	34555800	1.099984136077973
chr7	34554900	34555900	0.5942265292175499
chr7	34555000	34556000	-0.14909048423895166
chr7	34555100	34556100	0.3180910402813737
chr7	34555200	34556200	-0.05234657057022196
chr7	34555300	34556300	-0.7840146683386506
chr7	34555400	34556400	-0.16368422041440184
chr7	34555500	34556500	-0.5493529676421187
chr7	34555600	34556600	-0.06867456133285194
chr7	34555700	34556700	0.4072827189554618
chr7	34555800	34556800	0.6595082638134395
chr7	34555900	34556900	1.0638827332148777
chr7	34556000	34557000	1.1223990006115692
chr7	34556100	34557100	0.6197283045302703
chr7	34556300	34557300	0.4960396498006968
chr7	34557200	34558200	1.6077269774255845
chr7	34557300	34558300	2.2930184448611137
chr7	34557400	34558400	2.239843430847358
chr7	34557500	34558500	2.229215069783939
chr7	34557600	34558600	1.8548996867664564
chr7	34557700	34558700	1.1816151289227843
chr7	34557800	34558800	1.846459237257701
chr7	34557900	34558900	2.2594136764588924
chr7	34558000	34559000	2.469204868024651
chr7	34558100	34559100	2.0534811995279787
chr7	34558200	34559200	2.1594888637365064
chr7	34558300	34559300	2.3644721294597337
chr7	34558400	34559400	2.212286939372792
chr7	34558500	34559500	2.4954956965628083
chr7	34558600	34559600	2.566484573039846
chr7	34558700	34559700	2.247138948781732
chr7	34558800	34559800	2.215222571806702
chr7	34558900	34559900	1.5225510380882443
chr7	34559000	34560000	0.8896830222306832
chr7	34559100	34560100	0.4985803762783189
chr7	34559200	34560200	0.6398222426897788
chr7	34559300	34560300	0.5321497313655258
chr7	34559400	34560400	0.6942864097273896
chr7	34559500	34560500	0.1016633283888403
chr7	34559600	34560600	0.10090494354708494
chr7	34559700	34560700	0.10384008066505553
chr7	34559800	34560800	0.014934068659067634
chr7	34559900	34560900	0.5859473864513798
chr7	34560000	34561000	0.7023820608845806
chr7	34560100	34561100	0.4702373183759045
chr7	34560200	34561200	-0.38814421473222416
chr7	34560300	34561300	-0.5867721863456243
chr7	34560400	34561400	-0.6853630253703996
chr7	34560500	34561500	-0.665708498802822
chr7	34560600	34561600	-0.893511491792139
chr7	34560700	34561700	-0.7435507344343418
chr7	34560800	34561800	-0.5471466718014635
chr7	34560900	34561900	-0.4709158231541021
chr7	34561000	34562000	-0.5930383968955819
chr7	34561100	34562100	-0.0334543522479507
chr7	34561200	34562200	0.6671662743325006
chr7	34561300	34562300	0.6228145575046008
chr7	34561400	34562400	0.5020242042982264
chr7	34561500	34562500	0.750589909986646
chr7	34562600	34563600	1.4929507303577845
chr7	34562700	34563700	1.3039297152159517
chr7	34562800	34563800	1.6286321207368817
chr7	34562900	34563900	1.5629015350453548
chr7	34563000	34564000	0.9835398501651598
chr7	34563100	34564100	1.1941364058211803
chr7	34563200	34564200	1.5977912981523517
chr7	34563300	34564300	1.7481199629859934
chr7	34563400	34564400	2.1279612772299448
chr7	34563500	34564500	1.8127102349851918
chr7	34563600	34564600	2.1293097262665808
chr7	34563700	34564700	2.2051620921580573
chr7	34563800	34564800	2.099380925366916
chr7	34563900	34564900	1.6952238353534568
chr7	34564000	34565000	1.444546544390208
chr7	34564100	34565100	0.8531671191157015
chr7	34564200	34565200	0.8592849446089923
chr7	34564300	34565300	0.2084257581279923
chr7	34564400	34565400	0.4278968839458942
chr7	34564500	34565500	-0.07471832951686977
chr7	34564600	34565600	-0.05009397177467177
chr7	34565700	34566700	2.755577177233935
chr7	34565800	34566800	2.1685377448078387
chr7	34565900	34566900	1.6217843324891392
chr7	34566000	34567000	1.4478000844479566
chr7	34566100	34567100	1.0969345420443013
chr7	34566200	34567200	1.270896529761979
chr7	34566300	34567300	1.0720347502871823
chr7	34566400	34567400	0.9695371888079738
chr7	34566500	34567500	0.8256232084404401
chr7	34566600	34567600	0.6424470993652133
chr7	34566700	34567700	-0.2244101874739512
chr7	34566800	34567800	0.20717988284135905
chr7	34566900	34567900	-0.046345645329761716
chr7	34567000	34568000	0.491770204411366
chr7	34567100	34568100	0.7896841659130096
chr7	34567200	34568200	0.0035406741322189634
chr7	34567300	34568300	0.10476406330821823
chr7	34567400	34568400	0.538158074063659
chr7	34567500	34568500	0.5093671407852857
chr7	34567600	34568600	0.3296352789918383
chr7	34567700	34568700	1.0535982897241178
chr7	34567800	34568800	0.9208487911901247
chr7	34567900	34568900	1.4756025174444165
chr7	34568000	34569000	1.9249846266389097
chr7	34568100	34569100	1.5695497844523771
chr7	34568200	34569200	1.8666437769098687
chr7	34568300	34569300	1.9205311386782031
chr7	34568400	34569400	2.2998530999248206
chr7	34568500	34569500	2.3579052810275183
chr7	34568600	34569600	2.754149804932314
chr7	34568700	34569700	2.5965476514703614
chr7	34568800	34569800	2.4993002191897697
chr7	34568900	34569900	2.374475938123933
chr7	34569000	34570000	2.240900382747943
chr7	34569100	34570100	2.8173605596588147
chr7	34569200	34570200	2.703002044982444
chr7	34569300	34570300	2.787517970042869
chr7	34569400	34570400	2.124322547477973
chr7	34569500	34570500	1.8854746435415384
chr7	34569600	34570600	1.016401411617904
chr7	34569700	34570700	0.7366820788097995
chr7	34569800	34570800	0.7105227710810618
chr7	34569900	34570900	0.39007159493785776
chr7	34570000	34571000	0.11913294808590959
chr7	34570100	34571100	-0.6207050654106085
chr7	34570200	34571200	-0.6076867561660894
chr7	34570300	34571300	-0.8757881778795878
chr7	34570400	34571400	-0.2428157977618813
chr7	34570500	34571500	-0.033148653153125984
chr7	34570600	34571600	-0.009817305807635469
chr7	34570700	34571700	0.2338687200730056
chr7	34570800	34571800	0.4213072634889453
chr7	34570900	34571900	0.6786620046361972
chr7	34571000	34572000	0.43849629265093965
chr7	34571100	34572100	1.4718201982743004
chr7	34571200	34572200	1.4905996150946348
chr7	34571300	34572300	1.5523301838337125
chr7	34571400	34572400	1.0819010730442369
chr7	34571500	34572500	1.301877788421395
chr7	34571600	34572600	1.6614866784928737
chr7	34571700	34572700	1.985290547960748
chr7	34571800	34572800	1.919629810200004
chr7	34571900	34572900	1.9170523680728784
chr7	34572000	34573000	1.2936353079467173
chr7	34572100	34573100	1.4769940666249897
chr7	34572200	34573200	1.4967894231612016
chr7	34572300	34573300	0.8750704521262791
chr7	34572400	34573400	1.226049058313585
chr7	34572500	34573500	1.1277551890431279
chr7	34572600	34573600	1.1231362898160078
chr7	34572700	34573700	0.062491764384804124
chr7	34572800	34573800	-0.09047855441862744
chr7	34572900	34573900	-0.8719343817729461
chr7	34573000	34574000	-0.5168199985397367
chr7	34573100	34574100	-1.4507176545037388
chr7	34573200	34574200	-2.1416595295264
chr7	34573300	34574300	-1.409794120936836
chr7	34573400	34574400	-1.5152520200319295
chr7	34573500	34574500	-2.0845400478835554
chr7	34573600	34574600	-2.024900505276172
chr7	34573700	34574700	-1.5653111146004361
chr7	34573800	34574800	-1.9417787034347511
chr7	34573900	34574900	-1.7888609924257817
chr7	34574000	34575000	-1.0542459317218764
chr7	34574100	34575100	-1.0230418638643708
chr7	34574200	34575200	-0.6240263518855013
chr7	34574300	34575300	-0.7612016523917181
chr7	34574400	34575400	-1.1421006498599866
chr7	34574500	34575500	-1.3842161926902057
chr7	34574600	34575600	-1.0407397478649063
chr7	34574700	34575700	-1.4318472078872184
chr7	34574800	34575800	-0.7539558183889842
chr7	34574900	34575900	-0.4047745823136432
chr7	34575000	34576000	-0.7921585442266229
chr7	34575100	34576100	-0.623008578328488
chr7	34575200	34576200	-0.7316458618433115
chr7	34575300	34576300	-1.4176956685667406
chr7	34575400	34576400	-1.3262384223899581
chr7	34575500	34576500	-1.660663635128026
chr7	34575600	34576600	-2.126697427126011
chr7	34575700	34576700	-1.3795600910380763
chr7	34575800	34576800	-1.5980846449900614
chr7	34575900	34576900	-1.8010659602350196
chr7	34576000	34577000	-1.5310254674429529
chr7	34576100	34577100	-2.1145361048483333
chr7	34576200	34577200	-2.2832466678425427
chr7	34576300	34577300	-2.430751311114537
chr7	34576400	34577400	-2.4596462853758467
chr7	34576500	34577500	-2.439030646863003
chr7	34576600	34577600	-2.3425613789313937
chr7	34576700	34577700	-2.7573859374582583
chr7	34576800	34577800	-2.9745356470775217
chr7	34576900	34577900	-3.3524908998704936
chr7	34577000	34578000	-5.314542036326433
chr7	34577100	34578100	-5.267336174159063
chr7	34577200	34578200	-4.948022852729191
chr7	34577300	34578300	-4.761084530372045
chr7	34577400	34578400	-5.341531001618606
chr7	34577500	34578500	-5.013787082306818
chr7	34577600	34578600	-5.613557243264331
chr7	34577700	34578700	-5.310371015343941
chr7	34577800	34578800	-5.319997776496272
chr7	34577900	34578900	-5.91011710127479
chr7	34578000	34579000	-4.797630527060121
chr7	34578100	34579100	-4.956134898903671
chr7	34578200	34579200	-5.038424817620184
chr7	34578300	34579300	-4.894825202242754
chr7	34578400	34579400	-4.198043650654517
chr7	34578500	34579500	-4.8007698037896365
chr7	34578600	34579600	-4.37658233786146
chr7	34578700	34579700	-5.071477706985453
chr7	34578800	34579800	-5.188864511229952
chr7	34578900	34579900	-5.190576670068988
chr7	34579000	34580000	-5.027014359699489
chr7	34579100	34580100	-4.552214634420114
chr7	34579200	34580200	-4.174001467030877
chr7	34579300	34580300	-4.034588575620565
chr7	34579400	34580400	-4.358304845075663
chr7	34579500	34580500	-4.664104036836207
chr7	34579600	34580600	-4.851466660474338
chr7	34579700	34580700	-4.44976409788408
chr7	34579800	34580800	-4.551227448004918
chr7	34579900	34580900	-3.950097189218104
chr7	34580000	34581000	-4.150502875844635
chr7	34580100	34581100	-4.38783958925068
chr7	34580200	34581200	-4.665862945307415
chr7	34580300	34581300	-4.759231324193324
chr7	34580400	34581400	-4.47666596088119
chr7	34580500	34581500	-3.1969452345910225
chr7	34580600	34581600	-2.982372597799244
chr7	34580700	34581700	-2.8421223535197706
chr7	34580800	34581800	-2.196299399502451
chr7	34580900	34581900	-1.7500010653490743
chr7	34581000	34582000	-1.9853537589859518
chr7	34581100	34582100	-1.42325903365699
chr7	34581200	34582200	-1.2076110118040608
chr7	34582000	34583000	-0.4318184782347986
chr7	34582300	34583300	-1.3567994661982221
chr7	34582400	34583400	-1.1030397859170948
chr7	34582500	34583500	-0.6313620238413071
chr7	34582600	34583600	-0.1172473267401167
chr7	34582700	34583700	-0.28581764089983364
chr7	34582800	34583800	-0.19839797332476505
chr7	34582900	34583900	-0.13717509113595364
chr7	34583000	34584000	-0.3355270834692073
chr7	34583100	34584100	0.8925636890090166
chr7	34583200	34584200	0.5871913966865699
chr7	34583300	34584300	1.1311607348563424
chr7	34583400	34584400	0.5775211906648785
chr7	34583500	34584500	-0.3641905720554782
chr7	34583600	34584600	-0.10694048163855877
chr7	34583700	34584700	0.01889281580240724
chr7	34583800	34584800	0.2619378448628705
chr7	34583900	34584900	0.2498806355093424
chr7	34584000	34585000	0.6420546568642334
chr7	34584100	34585100	0.43779967654729096
chr7	34584200	34585200	0.8979317049344153
chr7	34584300	34585300	0.6881178589967882
chr7	34584400	34585400	0.11596758874443867
chr7	34584500	34585500	0.7676014350747219
chr7	34584600	34585600	0.7633672365454834
chr7	34584700	34585700	0.5310733810143279
chr7	34584800	34585800	0.6490649386811759
chr7	34584900	34585900	0.7695843816487123
chr7	34585000	34586000	0.8855693473099759
chr7	34585100	34586100	0.8823653675250052
chr7	34585200	34586200	1.1221757509545762
chr7	34585300	34586300	1.1043623154913509
chr7	34585400	34586400	1.5515980636016762
chr7	34585500	34586500	0.8267870950772874
chr7	34585600	34586600	0.4433505585494169
chr7	34585700	34586700	0.13520579840723498
chr7	34585800	34586800	-0.32849233903798203
chr7	34585900	34586900	-1.2459622813906193
chr7	34586000	34587000	-1.0030130121229293
chr7	34586100	34587100	-1.1653509598329728
chr7	34586200	34587200	-1.1320037504245348
chr7	34586300	34587300	-1.2177711397016102
chr7	34586400	34587400	-1.0045239930143477
chr7	34586500	34587500	0.1294373608129626
chr7	34586600	34587600	0.5209164787070242
chr7	34586700	34587700	1.3975321826450318
chr7	34586800	34587800	1.9976185802494648
chr7	34586900	34587900	2.816405391536015
chr7	34587000	34588000	2.2710211279784085
chr7	34587100	34588100	2.4623379287765066
chr7	34587200	34588200	2.3120646174690602
chr7	34587300	34588300	2.5304297140877647
chr7	34587400	34588400	2.6593849568494683
chr7	34587500	34588500	2.4953863558098845
chr7	34587600	34588600	2.358533787121792
chr7	34587700	34588700	2.210520068489802
chr7	34587800	34588800	1.5347130793169317
chr7	34587900	34588900	0.8668230631123204
chr7	34588000	34589000	1.190067862115796
chr7	34588100	34589100	1.2152604862201757
chr7	34588200	34589200	1.4845128817406639
chr7	34588300	34589300	1.4052562401587922
chr7	34588400	34589400	1.46508204402739
chr7	34588500	34589500	1.2354948684026714
chr7	34588600	34589600	1.2722704814613357
chr7	34588700	34589700	0.7339762952198918
chr7	34588800	34589800	1.1299660101330378
chr7	34588900	34589900	1.3136684477402558
chr7	34589000	34590000	0.9511265011626772
chr7	34589100	34590100	0.2351231560440097
chr7	34589200	34590200	-0.506095073837763
chr7	34589300	34590300	-0.5630489308915909
chr7	34589400	34590400	-1.419468991801418
chr7	34589500	34590500	-1.1309153275443975
chr7	34589600	34590600	-1.15730210206329
chr7	34589700	34590700	-0.8338773434280359
chr7	34589800	34590800	-1.1831054900218492
chr7	34589900	34590900	-1.0592423770369632
chr7	34590000	34591000	-0.8203670768239463
chr7	34590100	34591100	0.2051886340365297
chr7	34590200	34591200	0.27702755417687897
chr7	34590300	34591300	0.4832914440091157
chr7	34590400	34591400	0.9797588376441858
chr7	34590500	34591500	0.8876554965531525
chr7	34590600	34591600	0.9530537087442174
chr7	34590700	34591700	1.0129442364991124
chr7	34590800	34591800	1.3688695377141562
chr7	34590900	34591900	1.62366164189309
chr7	34591000	34592000	1.8297027071517769
chr7	34591100	34592100	0.9595771018341124
chr7	34591200	34592200	1.2672256179602035
chr7	34591300	34592300	1.884105523948672
chr7	34591400	34592400	2.006938624556684
chr7	34591500	34592500	1.459421871601195
chr7	34591600	34592600	1.8140379884359927
chr7	34591700	34592700	1.782311203273095
chr7	34591800	34592800	1.8262449738133817
chr7	34591900	34592900	2.1734776958911906
chr7	34592000	34593000	2.092344324406974
chr7	34592100	34593100	2.2195865102084538
chr7	34592200	34593200	2.063969519651649
chr7	34592300	34593300	1.226317734214292
chr7	34592400	34593400	0.7121093489993575
chr7	34592500	34593500	0.7659241457058683
chr7	34592600	34593600	0.7381539470953816
chr7	34592700	34593700	0.8642221501478279
chr7	34592800	34593800	0.36179087316222464
chr7	34592900	34593900	0.4493898123499995
chr7	34593000	34594000	0.32110779096215925
chr7	34593100	34594100	0.8305793415959982
chr7	34593200	34594200	0.5177988180977868
chr7	34593300	34594300	0.36768420431401255
chr7	34593400	34594400	0.664088336203323
chr7	34593500	34594500	1.2880205416494002
chr7	34593600	34594600	0.8785609129969737
chr7	34593700	34594700	1.3329443166247619
chr7	34593800	34594800	1.194472938621048
chr7	34593900	34594900	0.2938138945651697
chr7	34594000	34595000	0.4014645343671743
chr7	34594100	34595100	-0.4853540967467245
chr7	34594200	34595200	-0.07087401290015452
chr7	34594300	34595300	0.4017535818165353
chr7	34594400	34595400	1.0139492475639058
chr7	34594500	34595500	0.9048209743405506
chr7	34594600	34595600	0.9103449083636348
chr7	34594700	34595700	0.3307755129578385
chr7	34594800	34595800	1.2949777744651079
chr7	34594900	34595900	1.8971466771341416
chr7	34595000	34596000	1.8182363332086011
chr7	34595100	34596100	2.3202495543261312
chr7	34595200	34596200	2.520831880109172
chr7	34595300	34596300	2.4521650638435952
chr7	34595400	34596400	1.9802974861468488
chr7	34595500	34596500	1.6509219524519665
chr7	34595600	34596600	1.936841725521346
chr7	34595700	34596700	1.3135159953418134
chr7	34595800	34596800	1.1372171823667778
chr7	34595900	34596900	1.012680857478972
chr7	34596000	34597000	0.6604607438048369
chr7	34596100	34597100	0.6648202960201828
chr7	34596200	34597200	0.4432387182382275
chr7	34596300	34597300	0.33797305584350823
chr7	34596400	34597400	0.4382848908757429
chr7	34596500	34597500	0.606839460473394
chr7	34596600	34597600	0.7056219524358188
chr7	34596700	34597700	1.2888682664551192
chr7	34596800	34597800	1.1501278180443728
chr7	34596900	34597900	0.7660877855095767
chr7	34597000	34598000	1.1636304814978367
chr7	34597100	34598100	1.6953293609632378
chr7	34597200	34598200	2.0691924582077195
chr7	34597300	34598300	2.4370212371162663
chr7	34597400	34598400	2.7853030753308534
chr7	34597500	34598500	2.5455172850713685
chr7	34597600	34598600	2.515353906305492
chr7	34597700	34598700	2.401325990347974
chr7	34597800	34598800	2.6133262143033456
chr7	34597900	34598900	3.117874091539609
chr7	34598000	34599000	2.889815451134038
chr7	34598100	34599100	2.509833994423761
chr7	34598200	34599200	2.4132965448392745
chr7	34598300	34599300	1.86467657313548
chr7	34598400	34599400	1.5283862995941897
chr7	34598500	34599500	1.715391037884657
chr7	34598600	34599600	1.6682595158583151
chr7	34598700	34599700	2.1351914569612944
chr7	34598800	34599800	1.547072246509739
chr7	34598900	34599900	1.1074899865885308
chr7	34599000	34600000	1.0657840106278462
chr7	34599100	34600100	0.7451845067076432
chr7	34599200	34600200	0.309660880247974
chr7	34599300	34600300	0.29607440069713903
chr7	34599400	34600400	-0.3576704027734855
chr7	34599500	34600500	-0.034681331513360336
chr7	34599600	34600600	-0.6384822699726574
chr7	34599700	34600700	-0.5913119015673878
chr7	34599800	34600800	0.09551365921314592
chr7	34599900	34600900	-0.1373055449439472
chr7	34600000	34601000	0.3528838091912353
chr7	34600100	34601100	0.7402227932236191
chr7	34600200	34601200	0.9839518286660482
chr7	34600300	34601300	0.8576548260366966
chr7	34600400	34601400	1.3452527814802764
chr7	34600500	34601500	1.097104087546763
chr7	34600600	34601600	1.2216088251277986
chr7	34600700	34601700	0.8944602265111619
chr7	34600800	34601800	0.8494287875154192
chr7	34600900	34601900	1.7545116475474658
chr7	34601000	34602000	1.1170339840330303
chr7	34601100	34602100	1.3163442026779792
chr7	34601200	34602200	1.4645672330581223
chr7	34601300	34602300	1.923666539443165
chr7	34601400	34602400	1.2946197405253983
chr7	34601500	34602500	1.359807892324104
chr7	34601600	34602600	0.9468011626622052
chr7	34601700	34602700	0.9489479636894728
chr7	34601800	34602800	0.6953571142835184
chr7	34601900	34602900	0.35350643328576264
chr7	34602000	34603000	0.720513747265093
chr7	34602100	34603100	0.6544197228481416
chr7	34602200	34603200	0.20501524258448145
chr7	34602300	34603300	0.21654610933830173
chr7	34602400	34603400	1.101059476234468
chr7	34602500	34603500	0.9469807314352164
chr7	34602600	34603600	1.1845911255230872
chr7	34602700	34603700	1.211056088718189
chr7	34602800	34603800	0.8478171054068844
chr7	34602900	34603900	0.909957291569845
chr7	34603000	34604000	1.2730447146016148
chr7	34603100	34604100	1.1276650218382829
chr7	34603200	34604200	1.4987038134406039
chr7	34603300	34604300	1.3247590716921973
chr7	34603400	34604400	1.1131099464477152
chr7	34603500	34604500	0.8510176238423574
chr7	34603600	34604600	1.6316379648168282
chr7	34603700	34604700	1.82206645504383
chr7	34603800	34604800	2.001910668313001
chr7	34603900	34604900	1.7890675739678892
chr7	34604000	34605000	1.5943861089837765
chr7	34604100	34605100	1.3438054645534905
chr7	34604200	34605200	1.294975282939875
chr7	34604300	34605300	1.3453024414509127
chr7	34604400	34605400	1.688384655605207
chr7	34604500	34605500	1.9260972935834293
chr7	34604600	34605600	2.076199326611968
chr7	34604700	34605700	1.9167012467095832
chr7	34604800	34605800	1.6178961966029848
chr7	34604900	34605900	1.6046721627537044
chr7	34605000	34606000	1.3788333531403096
chr7	34605100	34606100	0.8149492473679755
chr7	34605200	34606200	1.0327417049859455
chr7	34605300	34606300	0.8398652805805404
chr7	34605400	34606400	0.2908870742600829
chr7	34605500	34606500	-0.4568685226763339
chr7	34605600	34606600	-0.5765492462204219
chr7	34605700	34606700	-0.6805588788931098
chr7	34605800	34606800	-0.5862875391588971
chr7	34605900	34606900	-0.9053696449924684
chr7	34606000	34607000	-0.8626085835406082
chr7	34606100	34607100	-0.26508987152195224
chr7	34606200	34607200	-0.3077860975014368
chr7	34606300	34607300	-0.25818988041973673
chr7	34606400	34607400	-0.4630229201275395
chr7	34606500	34607500	0.4656784901351951
chr7	34606600	34607600	0.09653983515883356
chr7	34606700	34607700	-0.17381788663944822
chr7	34606800	34607800	-0.7309990846269613
chr7	34606900	34607900	-0.2662894535536769
chr7	34607000	34608000	0.03136654022157
chr7	34607100	34608100	-0.17136571258165714
chr7	34607200	34608200	0.2291036085773541
chr7	34608300	34609300	2.0333694704978047
chr7	34608400	34609400	1.752817880999712
chr7	34608500	34609500	1.5691424540337342
chr7	34608600	34609600	0.984657413173832
chr7	34608700	34609700	0.5556418268549989
chr7	34608800	34609800	0.6677805095520637
chr7	34608900	34609900	-0.4027967046725505
chr7	34609000	34610000	-0.3486314522535318
chr7	34609100	34610100	-0.8532130276627908
chr7	34609200	34610200	-0.05650535891358927
chr7	34609300	34610300	0.3893305262800096
chr7	34609400	34610400	0.3261401588919418
chr7	34609500	34610500	-0.4046023488807449
chr7	34609600	34610600	0.2993294373975767
chr7	34609700	34610700	0.8736957133368788
chr7	34609800	34610800	0.6764949395212285
chr7	34609900	34610900	1.9316520308194545
chr7	34610000	34611000	1.4859680575038492
chr7	34610100	34611100	2.259277148679451
chr7	34610200	34611200	2.05101411415529
chr7	34610300	34611300	1.104288386959377
chr7	34610400	34611400	0.9687403008871228
chr7	34610500	34611500	1.299810419903452
chr7	34610600	34611600	1.1718893160538757
chr7	34610700	34611700	0.8156748575377399
chr7	34610800	34611800	0.7520197225625236
chr7	34610900	34611900	-0.3156850206978343
chr7	34611000	34612000	0.21453050759300535
chr7	34611100	34612100	-0.05087266579648815
chr7	34611200	34612200	0.19487622632603427
chr7	34611300	34612300	1.0760791909033671
chr7	34611400	34612400	1.369574789859788
chr7	34611500	34612500	1.3401027242385768
chr7	34611600	34612600	1.6768119838971862
chr7	34611700	34612700	1.7809729036488964
chr7	34611800	34612800	1.8561302346214128
chr7	34611900	34612900	1.9035007281881904
chr7	34612000	34613000	1.044569699327321
chr7	34612100	34613100	0.5815020678382059
chr7	34612200	34613200	0.7011698382551048
chr7	34612300	34613300	0.7723167804459601
chr7	34612400	34613400	0.3065545699032125
chr7	34612500	34613500	0.22613929516247105
chr7	34612600	34613600	-0.5110547522135096
chr7	34612700	34613700	-0.8366298883970656
chr7	34612800	34613800	-1.3477925779027218
chr7	34612900	34613900	-0.3544142000003862
chr7	34613000	34614000	0.7334514725846162
chr7	34613100	34614100	0.9006587146902472
chr7	34613200	34614200	0.5796550645312059
chr7	34613300	34614300	0.0826013430927514
chr7	34613400	34614400	0.3697849161724851
chr7	34613500	34614500	0.4888763475511019
chr7	34613600	34614600	0.4380947359925209
chr7	34613700	34614700	0.41223377155611785
chr7	34613800	34614800	1.2137240648510257
chr7	34613900	34614900	0.6843058151318142
chr7	34614000	34615000	0.2249757968868876
chr7	34614100	34615100	0.3800709112159168
chr7	34614200	34615200	0.8257725464918416
chr7	34614300	34615300	0.7342707249392479
chr7	34614400	34615400	0.9320514820390886
chr7	34614500	34615500	0.2714029323182569
chr7	34614600	34615600	0.39944578565213096
chr7	34614700	34615700	0.8908545064363399
chr7	34614800	34615800	1.0381914065909648
chr7	34614900	34615900	1.3263461876084983
chr7	34615000	34616000	1.8362303318905027
chr7	34615100	34616100	1.9941668975310187
chr7	34615200	34616200	1.7745519318424
chr7	34615300	34616300	1.952054301116825
chr7	34615400	34616400	1.603040621415615
chr7	34615500	34616500	2.3502388689395763
chr7	34615600	34616600	2.064085320765773
chr7	34615700	34616700	1.785033168955814
chr7	34616800	34617800	0.7502557947052438
chr7	34616900	34617900	0.9842594841896468
chr7	34617000	34618000	1.2609877457391037
chr7	34617100	34618100	0.8018394290907702
chr7	34617200	34618200	0.6531108141914651
chr7	34617300	34618300	0.6924361770608335
chr7	34617400	34618400	0.4134204052476936
chr7	34617500	34618500	0.12126980804150675
chr7	34617600	34618600	-0.3806610761668085
chr7	34617700	34618700	-0.5269967611833565
chr7	34617800	34618800	-0.7995267290238268
chr7	34617900	34618900	-0.7725646310277599
chr7	34618000	34619000	-0.7149321132493146
chr7	34618100	34619100	-0.6593759703797161
chr7	34618200	34619200	-0.9809957957965668
chr7	34618300	34619300	-0.7644594236809132
chr7	34618400	34619400	-0.5762970235964341
chr7	34618500	34619500	-0.44634719938140505
chr7	34618600	34619600	0.3450886341543766
chr7	34619700	34620700	1.2673674920296711
chr7	34619800	34620800	1.3858695180420149
chr7	34619900	34620900	1.6835776877677882
chr7	34620000	34621000	1.7610559421454444
chr7	34620100	34621100	1.4049754577063582
chr7	34620200	34621200	1.8001496165324296
chr7	34620300	34621300	1.3993566700278552
chr7	34620400	34621400	1.8022550908010289
chr7	34620500	34621500	1.8114986703013518
chr7	34620600	34621600	1.7381598173252577
chr7	34620700	34621700	1.1049964025819397
chr7	34620800	34621800	0.952407726109454
chr7	34621400	34622400	1.7135870145197512
chr7	34621500	34622500	2.5049243683271656
chr7	34621600	34622600	2.6774866000510555
chr7	34621700	34622700	2.7491055191118376
chr7	34621800	34622800	2.8526015755139316
chr7	34621900	34622900	2.8197728628714698
chr7	34622000	34623000	2.463566906323442
chr7	34622100	34623100	2.7244910938973983
chr7	34622200	34623200	2.5011766797207327
chr7	34622300	34623300	2.8980326126390223
chr7	34622400	34623400	1.966775890443772
chr7	34622500	34623500	0.8444391004387344
chr7	34622600	34623600	0.2930759734159384
chr7	34622700	34623700	0.16293837862050473
chr7	34622800	34623800	-0.21260541176846287
chr7	34622900	34623900	-0.4324453257597722
chr7	34623000	34624000	0.23181310148550777
chr7	34623100	34624100	-0.8275934063275059
chr7	34623200	34624200	-0.8734811729653137
chr7	34623300	34624300	-1.3630426174280912
chr7	34623400	34624400	-1.5836743585696635
chr7	34623500	34624500	-1.1416710307535034
chr7	34623600	34624600	-0.8432497686343444
chr7	34623700	34624700	-0.5793131666566403
chr7	34623800	34624800	-0.3104780377732527
chr7	34623900	34624900	0.2464206193160645
chr7	34624000	34625000	-0.33413801527867815
chr7	34624100	34625100	0.7599688054572404
chr7	34624200	34625200	0.5851625960383365
chr7	34624300	34625300	1.1707225197861717
chr7	34624400	34625400	1.7842579230128035
chr7	34624500	34625500	2.3170416226008186
chr7	34624600	34625600	2.583891714331441
chr7	34624700	34625700	2.8036861583304606
chr7	34624800	34625800	2.9372854517870075
chr7	34624900	34625900	2.2767358365959485
chr7	34625000	34626000	2.112335443118746
chr7	34625100	34626100	1.1991098788620982
chr7	34625200	34626200	1.5176888513590736
chr7	34625300	34626300	0.5835245543336085
chr7	34625400	34626400	0.8221460788077408
chr7	34625500	34626500	-0.003712037753575747
chr7	34625600	34626600	0.11058145843666813
chr7	34625700	34626700	-0.11483441771353528
chr7	34625800	34626800	-0.5585405671746521
chr7	34625900	34626900	-0.5532641361505543
chr7	34626000	34627000	-0.17779429421405232
chr7	34626100	34627100	0.3796115195750223
chr7	34626200	34627200	0.0841698893644469
chr7	34626300	34627300	0.7133746467978695
chr7	34626400	34627400	0.1886964373352678
chr7	34626500	34627500	0.1839658622485177
chr7	34626600	34627600	-0.5784134593819823
chr7	34626700	34627700	-0.94495760818956
chr7	34626800	34627800	-0.7791854928118251
chr7	34626900	34627900	-0.5187993149434528
chr7	34627000	34628000	-0.8622247951489675
chr7	34627100	34628100	-1.0700586617998775
chr7	34627200	34628200	0.05739035558746746
chr7	34627300	34628300	-0.6647881770138452
chr7	34627400	34628400	-0.013917551464147006
chr7	34627500	34628500	0.0039969067158688075
chr7	34627600	34628600	0.39371492331707136
chr7	34627700	34628700	-0.757599364005644
chr7	34627800	34628800	-0.3757460090713397
chr7	34627900	34628900	-0.4558203877676347
chr7	34628000	34629000	0.26223178020644683
chr7	34628100	34629100	0.12121571571559385
chr7	34628200	34629200	-1.0352982417226828
chr7	34628300	34629300	-0.5622444436614796
chr7	34628400	34629400	-1.543844493765349
chr7	34628500	34629500	-1.420418595457242
chr7	34628600	34629600	-1.5979048899692236
chr7	34628700	34629700	-0.9451023651287612
chr7	34628800	34629800	-1.774560842361751
chr7	34628900	34629900	-2.751668130490974
chr7	34629000	34630000	-3.627180815292649
chr7	34629100	34630100	-3.9910002309837607
chr7	34629200	34630200	-3.795372587584207
chr7	34629300	34630300	-4.769373751658975
chr7	34629400	34630400	-4.677180157681477
chr7	34629500	34630500	-5.026053739750403
chr7	34629600	34630600	-4.810650165398264
chr7	34629700	34630700	-5.918629748956988
chr7	34629800	34630800	-5.688085000761478
chr7	34629900	34630900	-5.241923321298977
chr7	34630000	34631000	-5.6698998677561505
chr7	34630100	34631100	-6.132529550699066
chr7	34630200	34631200	-6.091513346866512
chr7	34630300	34631300	-5.672253538356378
chr7	34630400	34631400	-6.328088428347293
chr7	34630500	34631500	-6.085735113404713
chr7	34630600	34631600	-6.495722237940122
chr7	34630700	34631700	-5.8976031572866985
chr7	34630800	34631800	-6.344764784927894
chr7	34630900	34631900	-6.066743878326175
chr7	34631000	34632000	-5.892724378687347
chr7	34631100	34632100	-5.6393173734287645
chr7	34631200	34632200	-5.468505469292683
chr7	34631300	34632300	-4.836238255404641
chr7	34631400	34632400	-4.83447912207561
chr7	34631500	34632500	-4.792674252912517
chr7	34631600	34632600	-3.765561313407375
chr7	34631700	34632700	-3.996084971592076
chr7	34631800	34632800	-4.11732053245778
chr7	34631900	34632900	-4.3087865943064045
chr7	34632000	34633000	-4.915613835325009
chr7	34632100	34633100	-5.201778207435239
chr7	34632200	34633200	-5.07939658032825
chr7	34632300	34633300	-5.5440222773446015
chr7	34632400	34633400	-5.2006532922122775
chr7	34632500	34633500	-6.047004139703647
chr7	34632600	34633600	-7.278636178006375
chr7	34632700	34633700	-7.0130560093133525
chr7	34632800	34633800	-6.95307794591433
chr7	34632900	34633900	-6.205953592998919
chr7	34633000	34634000	-5.662270829882593
chr7	34633100	34634100	-4.416970876448191
chr7	34633200	34634200	-4.528132193370831
chr7	34633300	34634300	-4.452444551347254
chr7	34635700	34636700	-2.2999854441256016
chr7	34635800	34636800	-2.199313031592041
chr7	34636300	34637300	-0.5185143920258148
chr7	34637500	34638500	-1.2606769626938028
chr7	34637600	34638600	-1.0983256071967662
chr7	34637700	34638700	-1.892822092538462
chr7	34637800	34638800	-1.0217488115629059
chr7	34637900	34638900	0.054161629402878574
chr7	34638000	34639000	0.3208544905099912
chr7	34638100	34639100	-0.02777131067096973
chr7	34638200	34639200	0.4066952093108189
chr7	34638300	34639300	0.4595852600332298
chr7	34638400	34639400	-0.3216666687862912
chr7	34638500	34639500	-0.05132042194810483
chr7	34638600	34639600	-0.05858649168834822
chr7	34638700	34639700	0.6339378368871249
chr7	34638800	34639800	0.6988736612005094
chr7	34638900	34639900	0.4774976411533093
chr7	34639000	34640000	0.2916404331981634
chr7	34639100	34640100	0.4893009528791764
chr7	34639200	34640200	0.21233130546206944
chr7	34639300	34640300	0.07725196635070798
chr7	34639400	34640400	0.5486480011123043
chr7	34639500	34640500	0.28622416585122745
chr7	34639600	34640600	0.4298690683130402
chr7	34639700	34640700	0.2681280878847995
chr7	34639800	34640800	0.07899401721865508
chr7	34639900	34640900	-0.061875841691655074
chr7	34640000	34641000	0.13359340373272635
chr7	34640100	34641100	0.5480414572031019
chr7	34640200	34641200	0.13478706062654405
chr7	34640300	34641300	0.377711000263434
chr7	34640400	34641400	0.1897296008638013
chr7	34640500	34641500	-0.010620883875055479
chr7	34640600	34641600	-0.19452888598917945
chr7	34640700	34641700	-0.5700164951679092
chr7	34640800	34641800	-0.8120638243599374
chr7	34640900	34641900	-0.7560706605016583
chr7	34641000	34642000	-0.4631843356281108
chr7	34641100	34642100	-0.41159201643031307
chr7	34641200	34642200	0.21507475321888292
chr7	34641300	34642300	-0.2717711977242305
chr7	34641400	34642400	-0.361681535413984
chr7	34641500	34642500	0.2856632447956269
chr7	34642600	34643600	0.5040351710681075
chr7	34642700	34643700	0.6355979482095634
chr7	34642800	34643800	0.2598891257967696
chr7	34642900	34643900	1.1798451669388854
chr7	34643000	34644000	1.3697918202316308
chr7	34643100	34644100	1.1070788866937784
chr7	34643200	34644200	0.4613941908750106
chr7	34643300	34644300	0.21103753615764048
chr7	34643400	34644400	0.1519563321998886
chr7	34643500	34644500	-0.27775839691770576
chr7	34643600	34644600	0.2255265555407316
chr7	34643700	34644700	0.9016708246670868
chr7	34643800	34644800	0.8508106283786266
chr7	34644100	34645100	1.2205464069314658
chr7	34644200	34645200	1.2540011156833946
chr7	34644300	34645300	0.8402100537976719
chr7	34644400	34645400	0.6560910868126207
chr7	34644500	34645500	0.6327333245237582
chr7	34644600	34645600	0.8442337818371719
chr7	34644700	34645700	0.4890679020338197
chr7	34644800	34645800	0.9142726397763286
chr7	34644900	34645900	1.1565186684650282
chr7	34645000	34646000	0.8132169958294979
chr7	34645100	34646100	1.0654884520277272
chr7	34645200	34646200	1.1835824339259229
chr7	34645300	34646300	0.8546399250794096
chr7	34645400	34646400	0.5548631803954139
chr7	34645500	34646500	0.9268709546101448
chr7	34645600	34646600	0.7477732981442788
chr7	34645700	34646700	1.4808339967554034
chr7	34645800	34646800	0.7361084493517172
chr7	34645900	34646900	0.2531815052452674
chr7	34646000	34647000	-0.41295511683205083
chr7	34646100	34647100	-0.817249416880264
chr7	34646200	34647200	-0.09399846948411764
chr7	34646300	34647300	0.4895709336025093
chr7	34646400	34647400	1.203210778045022
chr7	34646500	34647500	1.1739462554173017
chr7	34646600	34647600	0.5043125174570051
chr7	34646700	34647700	-0.30802594302203395
chr7	34646800	34647800	-0.0064998104408074756
chr7	34646900	34647900	0.1672793808024373
chr7	34647000	34648000	0.7092945723084975
chr7	34647100	34648100	1.030818302645059
chr7	34647200	34648200	-0.020772503022350057
chr7	34647300	34648300	-0.5933141453997504
chr7	34647400	34648400	-0.8001994962354226
chr7	34647500	34648500	-0.9646391815015226
chr7	34647600	34648600	-0.4652362051164269
chr7	34647700	34648700	-0.22558924318622026
chr7	34647800	34648800	-0.3750149950447953
chr7	34647900	34648900	-0.3744470265661828
chr7	34648000	34649000	-0.6190061119979736
chr7	34648100	34649100	-0.7072582027724994
chr7	34648200	34649200	-0.7029649616321484
chr7	34648300	34649300	0.2035793791890393
chr7	34648400	34649400	-0.008266947111784
chr7	34648500	34649500	0.2721422590857078
chr7	34648600	34649600	0.6648531159388381
chr7	34648700	34649700	0.4639075018352226
chr7	34648800	34649800	1.023705062293255
chr7	34648900	34649900	0.9022993661324824
chr7	34649000	34650000	0.7561246416289739
chr7	34649100	34650100	0.8790511455213029
chr7	34649200	34650200	1.2207560254970404
chr7	34649300	34650300	0.8504196709847183
chr7	34649400	34650400	1.3005415294846292
chr7	34649500	34650500	0.9359312027552372
chr7	34649600	34650600	0.5389631173050226
chr7	34649700	34650700	-0.02654098424407481
chr7	34649800	34650800	-1.1325906815259428
chr7	34649900	34650900	-0.25246757018245863
chr7	34650000	34651000	0.4580851775938224
chr7	34650100	34651100	0.07082991641817225
chr7	34650200	34651200	-0.1950420921068183
chr7	34650300	34651300	-0.386766074169178
chr7	34650400	34651400	-0.4571598420597465
chr7	34650500	34651500	-0.4054317777003851
chr7	34650600	34651600	-0.4252485565918011
chr7	34650700	34651700	0.05547940741674619
chr7	34650800	34651800	0.4522028690110417
chr7	34650900	34651900	-0.10064021890613847
chr7	34652000	34653000	1.859634674201993
chr7	34652100	34653100	1.695504903685617
chr7	34652200	34653200	1.835209220447353
chr7	34652300	34653300	1.8294889655414168
chr7	34652400	34653400	1.7346431175193135
chr7	34652500	34653500	1.1659848702489728
chr7	34652600	34653600	0.31180728828456705
chr7	34652700	34653700	0.4458929219670715
chr7	34652800	34653800	0.7554441764638604
chr7	34652900	34653900	0.5809049875135668
chr7	34653000	34654000	0.7317434740913775
chr7	34653100	34654100	0.10205790128424852
chr7	34653200	34654200	-0.31352948135356873
chr7	34653300	34654300	-0.30718103489636045
chr7	34653400	34654400	-1.1169852269097291
chr7	34653500	34654500	-0.9560783920236394
chr7	34653600	34654600	-0.6585324921132902
chr7	34653700	34654700	-0.7737466065030134
chr7	34654800	34655800	-0.07689530341430721
chr7	34654900	34655900	0.5586377529832635
chr7	34655000	34656000	1.2331777325378777
chr7	34656100	34657100	2.072244657615068
chr7	34656200	34657200	1.2155283702362238
chr7	34656300	34657300	0.5761312820752257
chr7	34656400	34657400	0.779231894451506
chr7	34656500	34657500	1.1883773037845209
chr7	34656600	34657600	0.9255772801761112
chr7	34656700	34657700	1.298312815940979
chr7	34656800	34657800	1.0675940260587249
chr7	34656900	34657900	1.3754396284355337
chr7	34657000	34658000	1.7569355138043117
chr7	34657100	34658100	0.7341413605973901
chr7	34657200	34658200	0.8893474462317615
chr7	34657300	34658300	1.3955441141747773
chr7	34657400	34658400	1.6753353956372141
chr7	34657500	34658500	1.6082984778438898
chr7	34657600	34658600	1.900169502447772
chr7	34657700	34658700	1.341625330119134
chr7	34657800	34658800	1.0993184003539505
chr7	34657900	34658900	0.8973563568956356
chr7	34658000	34659000	-0.5728646231782013
chr7	34658100	34659100	0.04876596174679023
chr7	34658200	34659200	0.18020209108785554
chr7	34658300	34659300	0.18252395008552624
chr7	34658400	34659400	0.7936031479845458
chr7	34658500	34659500	1.0742969009253056
chr7	34658600	34659600	0.8496810329066534
chr7	34658700	34659700	1.130067378275377
chr7	34658800	34659800	1.2901074697533006
chr7	34658900	34659900	1.1594914762851274
chr7	34659000	34660000	1.8007347879255786
chr7	34659100	34660100	1.99349387805121
chr7	34659200	34660200	2.5351273159878165
chr7	34659300	34660300	2.478991840436195
chr7	34659400	34660400	1.8632189296318649
chr7	34659500	34660500	1.3345227673703637
chr7	34659600	34660600	1.5211945109370881
chr7	34659700	34660700	1.5218504187411228
chr7	34659800	34660800	1.3124386725857606
chr7	34659900	34660900	0.8419438598561708
chr7	34660000	34661000	0.6526695869110326
chr7	34660100	34661100	0.6567450295334545
chr7	34660200	34661200	0.9233214627323532
chr7	34660300	34661300	0.2869476635876508
chr7	34660400	34661400	0.9792062051793567
chr7	34660500	34661500	1.4777719675119012
chr7	34660600	34661600	1.4783057323823638
chr7	34660700	34661700	1.175356393753228
chr7	34660800	34661800	1.4345058240061628
chr7	34660900	34661900	1.987230061597845
chr7	34661000	34662000	2.4023918498285743
chr7	34661100	34662100	1.83978107063074
chr7	34661200	34662200	0.9672353446415298
chr7	34661300	34662300	1.3317730262756031
chr7	34661400	34662400	0.32335172541099405
chr7	34661500	34662500	0.2182501420799081
chr7	34661600	34662600	0.7164994446584285
chr7	34661700	34662700	0.9324303842714896
chr7	34661800	34662800	1.4054203658289093
chr7	34661900	34662900	1.2588119793011208
chr7	34662000	34663000	0.9865076424948359
chr7	34663100	34664100	2.093051343373441
chr7	34663200	34664200	1.5644069824817977
chr7	34663300	34664300	1.8952318978117024
chr7	34663400	34664400	1.0652666681429006
chr7	34663500	34664500	0.7827096123775766
chr7	34663600	34664600	0.5127421982786418
chr7	34663700	34664700	0.530064956218675
chr7	34663800	34664800	0.8146678159209045
chr7	34663900	34664900	0.9905813756502202
chr7	34664000	34665000	0.30702516745574293
chr7	34664100	34665100	-0.07746242105928354
chr7	34664200	34665200	0.204172943376154
chr7	34664300	34665300	0.050261109153284064
chr7	34664400	34665400	1.1113861526746565
chr7	34664500	34665500	1.1139058417834469
chr7	34664600	34665600	0.6992673005505402
chr7	34664700	34665700	0.8339264018278862
chr7	34664800	34665800	0.9351326541621968
chr7	34664900	34665900	1.1785970109386077
chr7	34665000	34666000	1.1133759038922517
chr7	34665100	34666100	1.0942509420349484
chr7	34665200	34666200	1.551370840888763
chr7	34665300	34666300	1.3425699684821275
chr7	34665400	34666400	1.6984307648103063
chr7	34665500	34666500	1.7545182025918316
chr7	34665600	34666600	2.1291878091446903
chr7	34665700	34666700	2.1590816374526822
chr7	34665800	34666800	2.507871148888656
chr7	34665900	34666900	1.6866807871068543
chr7	34666000	34667000	1.5515287346202629
chr7	34666100	34667100	1.647505264531191
chr7	34666200	34667200	1.659418226056897
chr7	34666300	34667300	2.3848129692504108
chr7	34666400	34667400	1.3955274672038014
chr7	34666500	34667500	1.7347884116605536
chr7	34666600	34667600	1.3960022320620633
chr7	34666700	34667700	1.127483202940568
chr7	34666800	34667800	0.8079225437758231
chr7	34666900	34667900	1.2344384846261622
chr7	34667000	34668000	1.3598789505786144
chr7	34667100	34668100	0.8204116731220453
chr7	34667200	34668200	0.9546109654009828
chr7	34667300	34668300	0.501648145004313
chr7	34667400	34668400	0.3773723816345504
chr7	34667500	34668500	0.34513462495238884
chr7	34667600	34668600	0.6461617208692673
chr7	34667700	34668700	0.7318997059564013
chr7	34667800	34668800	0.7635635163561505
chr7	34667900	34668900	0.8934311055842081
chr7	34668000	34669000	1.289694148902791
chr7	34668100	34669100	1.3831160764467518
chr7	34668200	34669200	1.1096504128822378
chr7	34668300	34669300	0.8226542835885847
chr7	34668400	34669400	1.1531373619184424
chr7	34668500	34669500	0.961999359247662
chr7	34668600	34669600	1.0591859059233335
chr7	34668700	34669700	1.1964145891239992
chr7	34668800	34669800	1.0362207542583497
chr7	34668900	34669900	0.9347846414366716
chr7	34669000	34670000	0.6390793435168071
chr7	34669100	34670100	0.9269878699668158
chr7	34669200	34670200	0.8890545557271577
chr7	34669300	34670300	0.6270982381532776
chr7	34669400	34670400	0.7564811078264337
chr7	34669500	34670500	0.9864443897381928
chr7	34669600	34670600	1.2800322714322738
chr7	34669700	34670700	1.3343346558631286
chr7	34669800	34670800	1.7785807849748425
chr7	34669900	34670900	1.9545282688859111
chr7	34670000	34671000	1.8972187578658934
chr7	34670100	34671100	1.8907260834885675
chr7	34670200	34671200	1.7722318213096708
chr7	34670300	34671300	2.272337991261881
chr7	34670400	34671400	2.349908241803442
chr7	34670500	34671500	2.07209215829664
chr7	34670600	34671600	0.8640181853870517
chr7	34670700	34671700	0.2783469410660414
chr7	34670800	34671800	-0.6185916026940206
chr7	34670900	34671900	-0.3109836567983855
chr7	34671000	34672000	-0.27364188840823245
chr7	34671100	34672100	-0.2803571762858762
chr7	34671200	34672200	-0.3107584819817825
chr7	34671300	34672300	-0.2923024834389885
chr7	34671400	34672400	-0.4521248815836941
chr7	34672000	34673000	0.35278078384225203
chr7	34672100	34673100	0.6359328376286307
chr7	34672200	34673200	0.3825116475907017
chr7	34672300	34673300	0.6579809303740337
chr7	34672400	34673400	0.5256995708810432
chr7	34672500	34673500	-0.2107986796591824
chr7	34672600	34673600	0.4243985270212644
chr7	34672700	34673700	0.6176408857920049
chr7	34672800	34673800	0.3771997509751289
chr7	34672900	34673900	-0.2765602533477884
chr7	34673000	34674000	-0.16446767963955028
chr7	34673100	34674100	0.02056603194949193
chr7	34673200	34674200	0.6353365976772049
chr7	34673300	34674300	0.6044163331621812
chr7	34673400	34674400	0.13941176173070194
chr7	34673500	34674500	0.4076109962292876
chr7	34673600	34674600	0.5077590557054606
chr7	34673700	34674700	0.4650189224680259
chr7	34673800	34674800	0.2833881023331679
chr7	34673900	34674900	0.39062952144955626
chr7	34674000	34675000	0.35347589132635426
chr7	34674100	34675100	-0.4140165804218873
chr7	34674200	34675200	-0.8938113702092981
chr7	34674300	34675300	-1.0964614095559593
chr7	34674400	34675400	-0.457621645317778
chr7	34674500	34675500	-0.007582976509775162
chr7	34674600	34675600	-0.0409912116763058
chr7	34674700	34675700	-0.2701255853028999
chr7	34674800	34675800	0.3695938998300064
chr7	34674900	34675900	-0.25646402477776065
chr7	34675000	34676000	0.115636604745824
chr7	34675100	34676100	0.5824143340574383
chr7	34675200	34676200	0.35253425218066103
chr7	34675300	34676300	0.4731502565813531
chr7	34675400	34676400	0.6733395125765304
chr7	34675500	34676500	0.8575943579961991
chr7	34675600	34676600	1.0081185313014644
chr7	34675700	34676700	1.1629197404748128
chr7	34675800	34676800	0.8292022676334957
chr7	34675900	34676900	1.5823457802814735
chr7	34676000	34677000	2.000477754530044
chr7	34676100	34677100	2.156851680411512
chr7	34676200	34677200	2.266445855640217
chr7	34676300	34677300	2.3440040577872807
chr7	34676400	34677400	2.3191736630567816
chr7	34676500	34677500	1.682883935385183
chr7	34676600	34677600	1.1883674779316578
chr7	34676700	34677700	1.219377893435828
chr7	34676800	34677800	1.2315330151259076
chr7	34676900	34677900	1.0338176531158922
chr7	34677000	34678000	0.6244710171082829
chr7	34677100	34678100	0.6117525254880503
chr7	34677200	34678200	0.8463749282684372
chr7	34679800	34680800	1.3483992230797617
chr7	34679900	34680900	1.6238966911846455
chr7	34680000	34681000	1.0488030145215421
chr7	34680100	34681100	0.8823282657599305
chr7	34680200	34681200	0.4567434593672864
chr7	34680300	34681300	0.9684555735393292
chr7	34680400	34681400	1.2097778494704854
chr7	34680500	34681500	0.7439573056245413
chr7	34680600	34681600	0.4857434459622713
chr7	34680700	34681700	0.14725998615425046
chr7	34680800	34681800	0.18407231799018195
chr7	34680900	34681900	0.5232012231192436
chr7	34681000	34682000	0.4970846505439574
chr7	34681100	34682100	0.8618966229802814
chr7	34681200	34682200	0.9216735827140096
chr7	34681300	34682300	0.6110211601510306
chr7	34681400	34682400	0.5225102882584701
chr7	34681500	34682500	0.9105788962315718
chr7	34681600	34682600	0.6034136424675929
chr7	34681700	34682700	1.3493207782222754
chr7	34681800	34682800	0.954598723670874
chr7	34681900	34682900	0.5415649218774742
chr7	34682000	34683000	0.5747954411491206
chr7	34682100	34683100	0.4102701727054262
chr7	34682200	34683200	0.6315837514772665
chr7	34682300	34683300	0.6758660228580144
chr7	34682400	34683400	0.7611373925549423
chr7	34682500	34683500	0.4089561185377633
chr7	34682600	34683600	0.3948554693527305
chr7	34682700	34683700	-0.4549079380295918
chr7	34682800	34683800	0.048981170795535225
chr7	34682900	34683900	-0.1053493966279903
chr7	34683000	34684000	0.19721268131727138
chr7	34683200	34684200	0.29051896336520205
chr7	34683300	34684300	0.1340924798930684
chr7	34683400	34684400	-0.014458801598941109
chr7	34684100	34685100	1.7152570706194656
chr7	34684200	34685200	1.237152600325418
chr7	34684300	34685300	1.0311688599740494
chr7	34684400	34685400	0.6465220576969273
chr7	34684500	34685500	0.8674757591520535
chr7	34684600	34685600	1.3500793927269004
chr7	34684700	34685700	1.3222758023837429
chr7	34684800	34685800	0.7822182418103724
chr7	34684900	34685900	0.5505848967562894
chr7	34685000	34686000	-0.006390010057670875
chr7	34685100	34686100	-0.5338278583752873
chr7	34685200	34686200	-0.6280614840439566
chr7	34685300	34686300	-0.506296936103714
chr7	34685400	34686400	0.1325063423029865
chr7	34685500	34686500	0.17489406932647675
chr7	34685600	34686600	-0.1595541666857257
chr7	34685700	34686700	-0.10333276791217846
chr7	34685800	34686800	0.7911128932586202
chr7	34685900	34686900	1.0286643195741785
chr7	34687000	34688000	-0.5452479125781889
chr7	34687100	34688100	-0.8783056841039508
chr7	34687200	34688200	-0.6375221406418254
chr7	34687300	34688300	-0.7898263735991466
chr7	34687400	34688400	-0.5639961083832011
chr7	34687500	34688500	-0.8421365657156877
chr7	34687600	34688600	-0.9722325105738864
chr7	34687700	34688700	-0.5054351973272209
chr7	34687800	34688800	-0.6833231455794716
chr7	34687900	34688900	0.11747215435034533
chr7	34688000	34689000	0.042861353243647614
chr7	34688100	34689100	0.536405014275379
chr7	34688200	34689200	0.06365711437052801
chr7	34688300	34689300	0.7084208757430382
chr7	34688400	34689400	0.6064048367062386
chr7	34688500	34689500	0.9539411755378596
chr7	34689700	34690700	0.07471570555005122
chr7	34689800	34690800	-0.11840266832859435
chr7	34689900	34690900	0.29003810163205873
chr7	34690000	34691000	0.16789744311855292
chr7	34690100	34691100	0.005890630416035986
chr7	34690200	34691200	-0.7911488870590083
chr7	34690300	34691300	-0.13652632257998767
chr7	34690400	34691400	-0.8185249117955147
chr7	34690500	34691500	-0.9492604915455052
chr7	34690600	34691600	-1.2454086602261685
chr7	34690700	34691700	-1.1462396281366567
chr7	34690800	34691800	-0.7624257430367155
chr7	34690900	34691900	-1.5006430752623592
chr7	34691000	34692000	-1.0235362182376406
chr7	34691100	34692100	-0.595581532336979
chr7	34691200	34692200	-0.3362182063611417
chr7	34691300	34692300	-0.4197506857805841
chr7	34691400	34692400	-0.19737404243898093
chr7	34691500	34692500	0.2526203646719897
chr7	34691600	34692600	0.17103411266534282
chr7	34691700	34692700	0.07160954712738568
chr7	34691800	34692800	-0.2098812127103916
chr7	34691900	34692900	0.4207280657251909
chr7	34692000	34693000	-0.12863097839728496
chr7	34692100	34693100	-0.9413357577990116
chr7	34692200	34693200	-0.4748885382904893
chr7	34692300	34693300	-0.00866026866900883
chr7	34692400	34693400	-0.6133140096862131
chr7	34692500	34693500	-1.0934952120425134
chr7	34692600	34693600	-0.8237848460910092
chr7	34692700	34693700	-0.7117922165148723
chr7	34692800	34693800	-0.6765369699576227
chr7	34692900	34693900	-0.9758846810861056
chr7	34693000	34694000	-0.6441854657272772
chr7	34693100	34694100	0.05487080875430257
chr7	34693200	34694200	-0.6197027733882827
chr7	34693300	34694300	-1.546501048247009
chr7	34693400	34694400	-0.549885721608662
chr7	34693500	34694500	-0.20165137163622024
chr7	34693600	34694600	0.2723671590661875
chr7	34693700	34694700	0.2020823603834493
chr7	34693800	34694800	0.2118187858513892
chr7	34693900	34694900	-0.14682442070232235
chr7	34694000	34695000	-0.32111081685601134
chr7	34694100	34695100	-0.5652123674918851
chr7	34694200	34695200	-0.3408414014595161
chr7	34694300	34695300	-0.27379442170620466
chr7	34694400	34695400	-0.408370958095601
chr7	34694500	34695500	-0.17359010936588912
chr7	34694600	34695600	-0.6568493031237156
chr7	34694700	34695700	-0.7092293230411719
chr7	34694800	34695800	-0.27202932263361884
chr7	34694900	34695900	0.11614461866599425
chr7	34695000	34696000	-0.5415308583246932
chr7	34696100	34697100	-1.2620435947812425
chr7	34696200	34697200	-0.2369941532323928
chr7	34696300	34697300	0.3633553025619837
chr7	34696400	34697400	0.7280998587449351
chr7	34696500	34697500	0.513477516170247
chr7	34696600	34697600	1.2804647962537343
chr7	34696700	34697700	0.7825640280823579
chr7	34696800	34697800	0.8678158977338348
chr7	34696900	34697900	-0.10816970689964464
chr7	34697000	34698000	0.5353882869308804
chr7	34697100	34698100	1.1014625254070831
chr7	34697200	34698200	0.7554392342984989
chr7	34697300	34698300	0.6744341948594441
chr7	34697400	34698400	0.7723550423028137
chr7	34697500	34698500	1.036623833949566
chr7	34697600	34698600	0.9843514567529938
chr7	34697700	34698700	1.2163090573557895
chr7	34697800	34698800	1.0768470254269984
chr7	34697900	34698900	1.3243322746676085
chr7	34698000	34699000	0.9887338540718369
chr7	34698100	34699100	0.5253069286438132
chr7	34698200	34699200	0.5722028266705332
chr7	34698300	34699300	0.11495987908866928
chr7	34698400	34699400	-0.09000577858644873
chr7	34698500	34699500	-0.4650780456964497
chr7	34698600	34699600	0.04104336272917799
chr7	34698700	34699700	0.5569446374392897
chr7	34698800	34699800	0.32029134756219024
chr7	34698900	34699900	0.6229146095705627
chr7	34699000	34700000	0.5608078398344738
chr7	34699100	34700100	0.4822054209193042
chr7	34699200	34700200	0.590093034715762
chr7	34699300	34700300	0.4838936976482453
chr7	34699400	34700400	0.8846893666606173
chr7	34699500	34700500	0.7604957140503013
chr7	34699600	34700600	0.12429098576482485
chr7	34699700	34700700	-0.6615209178139293
chr7	34699800	34700800	-0.7242404848955099
chr7	34699900	34700900	-0.8769522521248418
chr7	34700000	34701000	-0.9173744048191999
chr7	34700100	34701100	-0.7188525753052087
chr7	34700200	34701200	-0.5961476025017947
chr7	34700300	34701300	-0.2151977275952298
chr7	34700400	34701400	-0.2806048358103771
chr7	34700500	34701500	-0.03171870517712296
chr7	34700600	34701600	-0.5937788439671479
chr7	34700700	34701700	-0.6877407496490489
chr7	34700800	34701800	-0.4089338700830825
chr7	34700900	34701900	-0.4816795462154098
chr7	34701000	34702000	0.13859667728761055
chr7	34701100	34702100	0.06493209502053622
chr7	34701200	34702200	0.274416204929205
chr7	34701300	34702300	0.30726107039108624
chr7	34701400	34702400	0.1836667466407936
chr7	34701500	34702500	0.042445328300965736
chr7	34701600	34702600	0.6588642197033138
chr7	34701700	34702700	0.9104309227872358
chr7	34701800	34702800	1.0612108277468797
chr7	34702900	34703900	0.4990255029331072
chr7	34703000	34704000	0.37854898783524826
chr7	34703100	34704100	0.3634018271931369
chr7	34703200	34704200	0.24517486645589304
chr7	34703300	34704300	0.1484732984457286
chr7	34704100	34705100	-0.04783066663850168
chr7	34704200	34705200	0.06385836530137606
chr7	34704300	34705300	0.14767614819139496
chr7	34704400	34705400	0.3699716046562663
chr7	34704500	34705500	-0.4512690047634255
chr7	34704600	34705600	-0.30497147938376684
chr7	34704700	34705700	0.3049321343859979
chr7	34704800	34705800	0.6678403862290879
chr7	34706100	34707100	0.24015822958403465
chr7	34706200	34707200	1.0666265542319353
chr7	34706300	34707300	-0.011900565324321174
chr7	34706400	34707400	0.6263187132419619
chr7	34706500	34707500	0.8931102302542555
chr7	34706600	34707600	1.3514170365646632
chr7	34706700	34707700	1.3142794206208526
chr7	34706800	34707800	0.9773413692405378
chr7	34706900	34707900	0.9077863952794576
chr7	34707000	34708000	0.5180745426204336
chr7	34707100	34708100	0.6374758878259432
chr7	34707200	34708200	0.5066729067955856
chr7	34707300	34708300	1.3224707630142452
chr7	34707400	34708400	0.4295544600991625
chr7	34707500	34708500	0.0801381512834076
chr7	34707600	34708600	0.10058984496536642
chr7	34707700	34708700	0.05000487299499775
chr7	34707800	34708800	0.634174017153956
chr7	34707900	34708900	0.5138929300667885
chr7	34708000	34709000	0.7210197144888613
chr7	34708100	34709100	0.422480646914734
chr7	34708200	34709200	0.1647116644507999
chr7	34708300	34709300	-0.6038579143909988
chr7	34708400	34709400	-0.2099659166388196
chr7	34708500	34709500	-0.3987937100552063
chr7	34708600	34709600	-0.6607759790858746
chr7	34708700	34709700	-0.9594874246322376
chr7	34708800	34709800	-1.4175104410865509
chr7	34708900	34709900	-1.396428196723125
chr7	34709000	34710000	-0.626263083516011
chr7	34709100	34710100	-0.08149982521831096
chr7	34709200	34710200	-0.08683679063315261
chr7	34709300	34710300	-0.1827513844735089
chr7	34709400	34710400	-0.4232372173215342
chr7	34709500	34710500	-0.12122554659843685
chr7	34709600	34710600	-0.1803748915391148
chr7	34709700	34710700	0.189720919208349
chr7	34709800	34710800	0.2710030715826197
chr7	34709900	34710900	0.2747798336822822
chr7	34710000	34711000	-0.7548429708982143
chr7	34710100	34711100	-0.7491985733304185
chr7	34710200	34711200	-1.1609573264317867
chr7	34710300	34711300	-0.30105865594168624
chr7	34710400	34711400	0.5697780279382035
chr7	34710500	34711500	0.2886222958809646
chr7	34710600	34711600	0.4475861987704281
chr7	34710700	34711700	0.27185129315906
chr7	34710800	34711800	0.12676016407489338
chr7	34710900	34711900	0.5471754515254974
chr7	34711000	34712000	0.8104234082989457
chr7	34711100	34712100	0.7225196786924869
chr7	34711200	34712200	1.0816911315139384
chr7	34711300	34712300	0.8980147964021509
chr7	34711400	34712400	0.19217216909163795
chr7	34711500	34712500	0.3513376696072629
chr7	34711600	34712600	0.14047462653424034
chr7	34711700	34712700	0.6147760644779787
chr7	34711800	34712800	0.9612222233431624
chr7	34711900	34712900	1.3720050271415656
chr7	34712000	34713000	1.085156427046515
chr7	34712100	34713100	1.3057337044955333
chr7	34712200	34713200	0.9619405544056284
chr7	34712300	34713300	0.4175841486129328
chr7	34712400	34713400	0.9562488091572379
chr7	34712500	34713500	1.0802916555515758
chr7	34712600	34713600	2.0797822580827017
chr7	34712700	34713700	1.821441736877387
chr7	34712800	34713800	1.83282944113812
chr7	34712900	34713900	1.247807939740291
chr7	34713000	34714000	1.520564933374145
chr7	34713100	34714100	1.2771916728406083
chr7	34713200	34714200	1.399790846724381
chr7	34713300	34714300	1.808348426907833
chr7	34713400	34714400	1.5144832657822032
chr7	34713500	34714500	1.4764787412180231
chr7	34713600	34714600	0.03705492175865994
chr7	34713700	34714700	-0.2986627334974881
chr7	34713800	34714800	-0.35300667368491523
chr7	34713900	34714900	-0.2100410075208181
chr7	34714000	34715000	-0.0343825868571538
chr7	34714100	34715100	0.4476755250128686
chr7	34714200	34715200	0.753129620244605
chr7	34714300	34715300	0.5312586520455105
chr7	34714400	34715400	0.5225183491725145
chr7	34714500	34715500	0.29949588381444897
chr7	34714600	34715600	1.404001136997586
chr7	34714700	34715700	1.438240172703141
chr7	34714800	34715800	1.9258812540752792
chr7	34714900	34715900	1.873769879508734
chr7	34715000	34716000	2.158266444028831
chr7	34715100	34716100	1.3472874389275404
chr7	34715200	34716200	1.7306904293166467
chr7	34715300	34716300	2.063979956245136
chr7	34715400	34716400	2.0985607666857504
chr7	34715500	34716500	2.149886614366057
chr7	34715600	34716600	1.3460961626214754
chr7	34715700	34716700	1.5431901981993752
chr7	34715800	34716800	0.9569657058083592
chr7	34715900	34716900	1.1135054254511192
chr7	34716000	34717000	0.7593816830210632
chr7	34716100	34717100	1.098180869714585
chr7	34716200	34717200	0.7339175148028431
chr7	34716300	34717300	0.6297936693872017
chr7	34716400	34717400	0.6023806037558941
chr7	34716500	34717500	0.6129316228429009
chr7	34716600	34717600	0.7142827110247222
chr7	34716700	34717700	1.0632371119969333
chr7	34716800	34717800	1.327683168960721
chr7	34716900	34717900	0.7496209450882783
chr7	34717000	34718000	0.5703650036319472
chr7	34717100	34718100	0.9002184697401707
chr7	34717200	34718200	0.6234807997124852
chr7	34717300	34718300	0.3253920508895096
chr7	34717400	34718400	0.3810543883186083
chr7	34717500	34718500	0.1129092329659764
chr7	34717600	34718600	-0.18291266489573915
chr7	34717700	34718700	-0.7443257861417767
chr7	34717800	34718800	-0.3391971728916914
chr7	34717900	34718900	-0.3341386911204793
chr7	34718000	34719000	0.00793227475962844
chr7	34718100	34719100	-0.05190367450770401
chr7	34718200	34719200	-0.4447086386996169
chr7	34718300	34719300	-0.10287534535528298
chr7	34718400	34719400	0.21444851977169216
chr7	34718500	34719500	0.7140259616155535
chr7	34718600	34719600	1.290677078790092
chr7	34718700	34719700	2.2215029924668874
chr7	34718800	34719800	1.2611116393877937
chr7	34718900	34719900	0.8399515365999184
chr7	34719000	34720000	0.6869325026982134
chr7	34719100	34720100	1.2418762478022989
chr7	34719200	34720200	1.6990246843911994
chr7	34719500	34720500	0.8808869657357208
chr7	34719600	34720600	1.0605730131427893
chr7	34719700	34720700	0.7110564233928192
chr7	34719800	34720800	0.54231379646314
chr7	34719900	34720900	0.8486191647297533
chr7	34720000	34721000	0.6387168450294196
chr7	34720100	34721100	-0.06476377538966616
chr7	34720200	34721200	0.025692613117614702
chr7	34720300	34721300	-0.5066262377174782
chr7	34720400	34721400	-0.3009416374816057
chr7	34720500	34721500	-0.012932763255289545
chr7	34720600	34721600	-1.043710985639561
chr7	34720700	34721700	-1.28059454506104
chr7	34720800	34721800	-0.37155005974494937
chr7	34720900	34721900	-0.14701203253160214
chr7	34721000	34722000	0.34147514464551504
chr7	34721100	34722100	0.5739297379722148
chr7	34721200	34722200	-0.04290334702763676
chr7	34721300	34722300	0.6134495982933366
chr7	34721400	34722400	0.8128743571221728
chr7	34721500	34722500	0.1961205724914916
chr7	34721600	34722600	1.0668288065226883
chr7	34721700	34722700	1.9206028478883168
chr7	34721800	34722800	1.863458792720449
chr7	34721900	34722900	1.5108447064912018
chr7	34722000	34723000	0.7480007894117854
chr7	34722100	34723100	0.1328693873457317
chr7	34722200	34723200	0.8943905695082781
chr7	34722300	34723300	0.6973451133054768
chr7	34722400	34723400	0.3651260784036087
chr7	34722500	34723500	0.3861860631154357
chr7	34722600	34723600	0.8509399603798482
chr7	34722700	34723700	-0.0348455321111425
chr7	34722800	34723800	-0.17988005845174695
chr7	34722900	34723900	0.4769212467980641
chr7	34723000	34724000	1.1107626657037466
chr7	34723100	34724100	1.1410125521766992
chr7	34723200	34724200	0.8461499529859572
chr7	34723300	34724300	0.5337399676629334
chr7	34723400	34724400	0.4389503476824548
chr7	34723500	34724500	0.8292206676282436
chr7	34723600	34724600	0.4549278302735935
chr7	34723700	34724700	0.3834051379414692
chr7	34723800	34724800	-0.2790386170403681
chr7	34723900	34724900	-0.3374863957734633
chr7	34724000	34725000	-0.3707264394576668
chr7	34724100	34725100	-0.2147038302771757
chr7	34724200	34725200	0.1206724208608221
chr7	34724300	34725300	0.13329819609919435
chr7	34724400	34725400	0.20170923905600424
chr7	34724500	34725500	-0.1870715033341735
chr7	34724600	34725600	-0.5743648753481604
chr7	34724700	34725700	-0.89291771027301
chr7	34724800	34725800	-0.8021475232019571
chr7	34724900	34725900	-0.549298349371811
chr7	34725000	34726000	-0.21402496069168372
chr7	34725100	34726100	0.06998555462699907
chr7	34725200	34726200	0.2074911698398041
chr7	34725300	34726300	0.3767567747317028
chr7	34725400	34726400	0.6370996777857177
chr7	34725500	34726500	1.0106681405250035
chr7	34725600	34726600	0.8153832182599781
chr7	34725700	34726700	1.3095156446425391
chr7	34725800	34726800	1.6870782523802563
chr7	34726000	34727000	0.7500541912620458
chr7	34726100	34727100	0.2648974777971343
chr7	34726200	34727200	-0.2384070134930043
chr7	34726300	34727300	-0.3896578016000975
chr7	34726400	34727400	-0.3050341286654633
chr7	34726500	34727500	-0.6417227488166586
chr7	34726600	34727600	-0.6487524748631541
chr7	34726700	34727700	-0.5099768694627658
chr7	34726800	34727800	-0.45863581485496707
chr7	34726900	34727900	-0.8929943125188738
chr7	34727000	34728000	-1.4437618001538453
chr7	34727100	34728100	-1.08904659363067
chr7	34727200	34728200	0.12268473420364613
chr7	34727300	34728300	0.6302693048028425
chr7	34727400	34728400	0.5714568503597041
chr7	34727500	34728500	0.8865175224024686
chr7	34727600	34728600	0.7279444348380565
chr7	34727700	34728700	1.099302119939708
chr7	34727800	34728800	0.7320096011018926
chr7	34727900	34728900	1.2204058052406552
chr7	34728000	34729000	1.7955264743068944
chr7	34728100	34729100	1.4664562204847549
chr7	34728200	34729200	0.7397489806856624
chr7	34728300	34729300	0.9721575192442241
chr7	34728400	34729400	0.8852248176292833
chr7	34728500	34729500	1.1393652933083611
chr7	34728600	34729600	1.685610948750436
chr7	34728700	34729700	1.2099580129812384
chr7	34728800	34729800	1.9081489438131296
chr7	34728900	34729900	1.8096589759942108
chr7	34729000	34730000	1.4065223692803897
chr7	34729100	34730100	1.9945010163520824
chr7	34729200	34730200	1.9190526273525483
chr7	34729300	34730300	0.9408797255079512
chr7	34729400	34730400	0.8284450641302618
chr7	34729500	34730500	0.5440607253006048
chr7	34729600	34730600	0.6962848708593111
chr7	34729700	34730700	0.5649439828970882
chr7	34729800	34730800	0.10590868361583156
chr7	34729900	34730900	0.09250755412593233
chr7	34730000	34731000	0.2627577087713049
chr7	34730100	34731100	-0.0854543823340957
chr7	34730200	34731200	-0.2837507556225632
chr7	34730300	34731300	-0.2156062883695044
chr7	34730400	34731400	-0.01044654524059168
chr7	34730500	34731500	-0.21271056029588992
chr7	34730600	34731600	-0.20528539065893964
chr7	34730700	34731700	0.14791537426016454
chr7	34730800	34731800	-0.02809001569512995
chr7	34730900	34731900	0.2787213314100216
chr7	34731000	34732000	0.9201164249703526
chr7	34732100	34733100	1.693917535457258
chr7	34732200	34733200	1.5944032148732497
chr7	34732300	34733300	1.1299694347618647
chr7	34732400	34733400	1.0172739281328804
chr7	34732500	34733500	1.0173006813471357
chr7	34732600	34733600	0.5553025484648297
chr7	34732700	34733700	0.09954655420380444
chr7	34732800	34733800	-0.07011129605858757
chr7	34732900	34733900	0.12192489622559308
chr7	34733000	34734000	0.9917678237779319
chr7	34733100	34734100	0.8643836245578557
chr7	34733200	34734200	0.8982332315297491
chr7	34733300	34734300	1.591143497787779
chr7	34733400	34734400	1.2151894146623547
chr7	34733500	34734500	0.4920040079934159
chr7	34733600	34734600	0.35572390906832146
chr7	34733700	34734700	-0.2733724592266263
chr7	34733800	34734800	0.4434259260571369
chr7	34733900	34734900	1.2229949080072755
chr7	34734000	34735000	0.5733637791132277
chr7	34734100	34735100	1.3243976102105168
chr7	34734200	34735200	1.2542752096044103
chr7	34734300	34735300	1.0189125792420146
chr7	34734400	34735400	1.6713428779773598
chr7	34734500	34735500	1.6264018627975254
chr7	34734600	34735600	1.3642156116840374
chr7	34734700	34735700	1.3238794184401492
chr7	34734800	34735800	0.9410351136426212
chr7	34734900	34735900	0.9738200551492738
chr7	34735000	34736000	0.6540556556512581
chr7	34735100	34736100	-0.3172310013096609
chr7	34735200	34736200	0.2596737351795668
chr7	34735300	34736300	0.437060989467116
chr7	34735400	34736400	0.19252339423744827
chr7	34735500	34736500	0.464092379221727
chr7	34735600	34736600	1.2595873979363943
chr7	34735700	34736700	1.4182265300247976
chr7	34735800	34736800	0.7920306322117062
chr7	34735900	34736900	0.2617645569860983
chr7	34736000	34737000	0.0680327313477808
chr7	34736100	34737100	0.5075816385627594
chr7	34736200	34737200	-0.2988213054519243
chr7	34736300	34737300	-0.1773507960866984
chr7	34736400	34737400	-0.19742266662385968
chr7	34736500	34737500	0.0357707180557784
chr7	34736600	34737600	0.2894573757017393
chr7	34736700	34737700	0.5825579156255589
chr7	34736800	34737800	1.0998802404458654
chr7	34736900	34737900	1.428391666085129
chr7	34737000	34738000	1.6048984217034394
chr7	34737100	34738100	1.9202332895243408
chr7	34737200	34738200	1.8071772027759512
chr7	34737300	34738300	1.6144401913661324
chr7	34737400	34738400	1.8346943211871567
chr7	34737500	34738500	2.0475024680709737
chr7	34737600	34738600	1.2574386248157248
chr7	34737700	34738700	1.0224941803786871
chr7	34737800	34738800	0.4539129248573257
chr7	34737900	34738900	0.4285535254912004
chr7	34738000	34739000	0.9040387828554809
chr7	34738100	34739100	0.6055815681542973
chr7	34738200	34739200	1.4119512838314692
chr7	34738300	34739300	1.2956678731180864
chr7	34738400	34739400	0.5492118079159569
chr7	34738500	34739500	-0.27276266564322543
chr7	34738600	34739600	-0.3457264576039517
chr7	34738700	34739700	-0.5992167468165871
chr7	34738800	34739800	0.00548241077597653
chr7	34738900	34739900	-0.20125852064098965
chr7	34739000	34740000	-0.5025221109475501
chr7	34739100	34740100	-0.8365526667104414
chr7	34739200	34740200	-1.300265408752136
chr7	34739300	34740300	-1.4422339504507915
chr7	34739400	34740400	-1.0982009406936708
chr7	34739500	34740500	-0.3571761764224969
chr7	34739600	34740600	-0.6680788985574808
chr7	34739700	34740700	0.29712324250283706
chr7	34739800	34740800	-0.72508292450953
chr7	34739900	34740900	-0.5926378563888501
chr7	34740000	34741000	-0.9528000014109128
chr7	34740100	34741100	-0.3477114467727656
chr7	34740200	34741200	-0.03745175366910538
chr7	34740300	34741300	0.03429414816255676
chr7	34740400	34741400	-0.4175195179225837
chr7	34740500	34741500	-0.5997549978900188
chr7	34740600	34741600	-0.1022042242411892
chr7	34740700	34741700	-0.696647384564416
chr7	34740800	34741800	0.27459528207719397
chr7	34740900	34741900	0.5719391589338013
chr7	34741000	34742000	0.27219880130902424
chr7	34741100	34742100	-0.0495797803588577
chr7	34741200	34742200	-0.7210458500494444
chr7	34741300	34742300	-1.3823715876249103
chr7	34741400	34742400	-0.9110151042967722
chr7	34741500	34742500	-0.9360135135048744
chr7	34741600	34742600	-1.1299839632905837
chr7	34741700	34742700	-0.7843301128054317
chr7	34741800	34742800	-1.3619322190568046
chr7	34741900	34742900	-1.9010352153306809
chr7	34742000	34743000	-1.4379914261965665
chr7	34742600	34743600	0.10796087684484
chr7	34742700	34743700	-0.3705256283436405
chr7	34742800	34743800	-0.5202447372896837
chr7	34742900	34743900	-0.6720650676557187
chr7	34743000	34744000	-0.9279125864031877
chr7	34743100	34744100	-1.124035135604822
chr7	34743200	34744200	-1.2226868240519322
chr7	34743300	34744300	-1.7897886513683827
chr7	34743400	34744400	-2.5214366315346592
chr7	34743500	34744500	-2.6038903985934607
chr7	34743600	34744600	-2.3268348561627747
chr7	34743700	34744700	-2.128109419545766
chr7	34743800	34744800	-2.3148330608825822
chr7	34743900	34744900	-2.0751974275776286
chr7	34744000	34745000	-1.8042125544222942
chr7	34744100	34745100	-1.3339342364533062
chr7	34744200	34745200	-1.216099189426167
chr7	34744300	34745300	-1.2236251067348485
chr7	34744400	34745400	-0.8641355221060691
chr7	34744500	34745500	-0.6851618195308788
chr7	34744600	34745600	-0.3988232710344669
chr7	34744700	34745700	-0.7289930508566096
chr7	34744800	34745800	-0.3025594764627901
chr7	34744900	34745900	-0.29227131919967786
chr7	34745000	34746000	-0.25506859429115036
chr7	34745100	34746100	-0.1612489624760398
chr7	34745200	34746200	0.03559526804376793
chr7	34745300	34746300	0.395577042616641
chr7	34745400	34746400	0.4099477600161478
chr7	34745500	34746500	-0.42654675102449
chr7	34745600	34746600	-1.5940263419883365
chr7	34745700	34746700	-0.783865633753359
chr7	34745800	34746800	-0.8853219923718673
chr7	34745900	34746900	-0.6129043079562497
chr7	34746000	34747000	-0.2964064234314026
chr7	34746100	34747100	-0.42164292926145097
chr7	34747100	34748100	-1.6272730211754542
chr7	34747200	34748200	-1.4828163277871411
chr7	34747300	34748300	-1.443153262097809
chr7	34747400	34748400	-0.4567980207095721
chr7	34747500	34748500	-1.0585668487981883
chr7	34747600	34748600	-0.31846046285613194
chr7	34747700	34748700	-0.10360264355579238
chr7	34747800	34748800	-0.2498112997455249
chr7	34747900	34748900	-0.2313771079222832
chr7	34748000	34749000	0.22900434941165684
chr7	34748100	34749100	0.699594299482747
chr7	34748200	34749200	0.0025096875173121307
chr7	34748300	34749300	0.15196980339115246
chr7	34748400	34749400	-0.07051883184300342
chr7	34748500	34749500	-0.2564456409575301
chr7	34748600	34749600	-0.7813827756405903
chr7	34748700	34749700	-0.9120478161227484
chr7	34748800	34749800	-1.3613112767216833
chr7	34748900	34749900	-0.8804570146657833
chr7	34749000	34750000	-1.7361117506321229
chr7	34749100	34750100	-1.9343876901786
chr7	34749200	34750200	-1.021930618448695
chr7	34749300	34750300	-0.7596864915915218
chr7	34749400	34750400	-0.2247779043996581
chr7	34749500	34750500	0.7328381491560398
chr7	34749600	34750600	1.3658867050920074
chr7	34749700	34750700	1.7086334058395305
chr7	34749900	34750900	2.1063372407723686
chr7	34750100	34751100	3.1587279718589945
chr7	34750200	34751200	3.1676650615728486
chr7	34750300	34751300	2.7341128936081787
chr7	34750400	34751400	2.218992283888647
chr7	34750500	34751500	2.0998918263694537
chr7	34750600	34751600	2.0163829202228687
chr7	34750700	34751700	1.183029253455897
chr7	34750800	34751800	1.1198615289584015
chr7	34750900	34751900	1.4152287197613225
chr7	34751000	34752000	1.3261954157169051
chr7	34751100	34752100	1.2476124733667886
chr7	34751200	34752200	1.0477878429229774
chr7	34751300	34752300	0.9811443502236792
chr7	34751400	34752400	0.7807002179047399
chr7	34751500	34752500	0.3053632215454123
chr7	34751600	34752600	0.17257911483584912
chr7	34751700	34752700	0.4893177990368582
chr7	34751800	34752800	1.38188028711912
chr7	34751900	34752900	1.344263081407175
chr7	34752000	34753000	0.8784131553262507
chr7	34752100	34753100	0.980345027720218
chr7	34752200	34753200	1.1723250530102085
chr7	34752300	34753300	1.195040346553087
chr7	34752400	34753400	1.9865184497225168
chr7	34752500	34753500	2.44661876847048
chr7	34752600	34753600	2.6548722384040566
chr7	34752700	34753700	2.6443772708394744
chr7	34752800	34753800	1.6814412371302223
chr7	34752900	34753900	1.4642087589299595
chr7	34753000	34754000	1.3819490874262157
chr7	34753100	34754100	1.6895461680177857
chr7	34753200	34754200	0.7676811068421834
chr7	34753300	34754300	0.7921873206520793
chr7	34753400	34754400	-0.04968312967656998
chr7	34753500	34754500	-0.3411846908995981
chr7	34753600	34754600	-0.9823188611210012
chr7	34753700	34754700	-1.2445172556846718
chr7	34753800	34754800	-0.9032693888641684
chr7	34753900	34754900	-0.3521542861870532
chr7	34754000	34755000	-0.24336929205204166
chr7	34754100	34755100	-0.6423735626872851
chr7	34754200	34755200	0.055626476274384336
chr7	34754300	34755300	0.31166149805144794
chr7	34754400	34755400	0.4883368722698457
chr7	34754500	34755500	-0.01813065878118239
chr7	34754600	34755600	0.2439030015482721
chr7	34754700	34755700	0.7244738390709706
chr7	34754800	34755800	0.2273454123681756
chr7	34754900	34755900	-0.02099426861121345
chr7	34755000	34756000	-0.26521220136902807
chr7	34755100	34756100	-0.11481039828447505
chr7	34755200	34756200	-0.5368101684251996
chr7	34755300	34756300	-1.117310248119572
chr7	34755400	34756400	-0.7248317962210226
chr7	34755500	34756500	-0.4041324279759765
chr7	34755600	34756600	-0.7809123013345906
chr7	34755700	34756700	-1.1166087530289976
chr7	34755800	34756800	-0.4637265629728015
chr7	34755900	34756900	-0.632014516961319
chr7	34756000	34757000	-0.353683335891409
chr7	34756100	34757100	-0.3953767634441184
chr7	34756200	34757200	-0.29368926093957365
chr7	34756300	34757300	-0.019605647956934143
chr7	34756400	34757400	-0.41638963006130064
chr7	34756500	34757500	0.12314639675794793
chr7	34756600	34757600	0.5807491698210363
chr7	34756700	34757700	0.3728919594838537
chr7	34756800	34757800	0.15676150120680368
chr7	34756900	34757900	-0.4920914313642312
chr7	34757000	34758000	-0.02231232348259423
chr7	34757100	34758100	-0.053004708280762085
chr7	34757200	34758200	-0.1320747548331994
chr7	34757300	34758300	-0.27793465697307423
chr7	34757400	34758400	-0.02356958400580708
chr7	34757500	34758500	-0.7455929142258231
chr7	34757600	34758600	-0.7896292807032851
chr7	34757700	34758700	-0.6286095441013195
chr7	34757800	34758800	-0.5477546310350246
chr7	34757900	34758900	0.06989798726479088
chr7	34758000	34759000	0.0966229545160766
chr7	34758100	34759100	-0.3373358061194351
chr7	34758200	34759200	-0.5425845871146125
chr7	34758300	34759300	-0.09705079614801584
chr7	34758400	34759400	-0.21731157406478413
chr7	34758500	34759500	0.0224249073734815
chr7	34758600	34759600	-0.12037913982226522
chr7	34758700	34759700	0.06677850209142701
chr7	34758800	34759800	-0.2264726168871837
chr7	34758900	34759900	0.058785651012449626
chr7	34759000	34760000	-0.4647531680269554
chr7	34759100	34760100	-0.0005327459578326192
chr7	34759200	34760200	0.2967713076498337
chr7	34759300	34760300	0.4932245643081805
chr7	34759400	34760400	0.8528732436825612
chr7	34759500	34760500	0.7789193164324613
chr7	34759600	34760600	1.3178667730983942
chr7	34759700	34760700	1.113016793796903
chr7	34759800	34760800	1.2780388170474888
chr7	34759900	34760900	0.7349962526504664
chr7	34760000	34761000	0.9868853807776641
chr7	34760100	34761100	1.0642005045498752
chr7	34760200	34761200	1.4303964145120185
chr7	34760300	34761300	0.9106290647192304
chr7	34760400	34761400	0.2260818618555952
chr7	34760500	34761500	0.0993588513150034
chr7	34760600	34761600	-0.2458353811220071
chr7	34760700	34761700	0.508577579234179
chr7	34760800	34761800	0.493941701720311
chr7	34760900	34761900	0.17315221419321458
chr7	34761000	34762000	-0.1795499746408249
chr7	34761100	34762100	-0.3202288959004799
chr7	34761200	34762200	-0.5004785681219104
chr7	34761300	34762300	-0.1882570972540436
chr7	34761400	34762400	0.4480433412630376
chr7	34761500	34762500	0.6769915781710278
chr7	34761600	34762600	-0.06904641653514966
chr7	34761700	34762700	-0.5357735521805601
chr7	34761800	34762800	-0.4269195510474814
chr7	34761900	34762900	0.2341033871565037
chr7	34762000	34763000	1.1670457457048942
chr7	34762100	34763100	0.939706347888044
chr7	34762200	34763200	1.001423004516857
chr7	34762300	34763300	1.1242399826449496
chr7	34762400	34763400	0.7959277645509797
chr7	34762500	34763500	1.0631713079762066
chr7	34762600	34763600	1.8637321424596607
chr7	34762700	34763700	1.3711908225899077
chr7	34762800	34763800	1.2756269368153987
chr7	34762900	34763900	1.1757401064154054
chr7	34763000	34764000	0.34318004299785837
chr7	34763100	34764100	0.29748179192445795
chr7	34763200	34764200	0.3385211768932097
chr7	34763300	34764300	0.1819187914053664
chr7	34763400	34764400	0.24483282274946386
chr7	34763500	34764500	-0.6177611902467949
chr7	34763600	34764600	-0.5702878871510689
chr7	34763700	34764700	-0.12538142518264794
chr7	34763800	34764800	-0.357826287073
chr7	34763900	34764900	-0.46917956817003703
chr7	34764000	34765000	-0.5868615871057066
chr7	34764100	34765100	-0.046690791622744136
chr7	34764200	34765200	0.27728339223296045
chr7	34764300	34765300	0.15071626328186055
chr7	34764400	34765400	-0.2570647437159374
chr7	34764500	34765500	0.1982866809923433
chr7	34764600	34765600	-0.30189669360836674
chr7	34764700	34765700	-0.2163010377278694
chr7	34764800	34765800	-0.5065319043222477
chr7	34764900	34765900	-0.531092491937771
chr7	34765000	34766000	0.39942115638903375
chr7	34765100	34766100	0.6613778540616354
chr7	34765200	34766200	0.30918043110072263
chr7	34765300	34766300	0.12306349152927293
chr7	34765400	34766400	0.4556799492946514
chr7	34765500	34766500	0.3478240468979332
chr7	34765600	34766600	0.4130371503126573
chr7	34765700	34766700	0.5681341096573319
chr7	34765800	34766800	1.2316589478459021
chr7	34765900	34766900	2.1116626729979635
chr7	34766000	34767000	1.8149730485667663
chr7	34766100	34767100	1.2846526983328892
chr7	34766200	34767200	1.296342745734362
chr7	34766300	34767300	1.8981370870718348
chr7	34766400	34767400	2.070223688594991
chr7	34766500	34767500	2.5162089257501754
chr7	34766600	34767600	2.7160388039588983
chr7	34766700	34767700	2.439697255569306
chr7	34766800	34767800	2.062932747829381
chr7	34766900	34767900	1.5784292584850157
chr7	34767000	34768000	1.795291836706374
chr7	34767100	34768100	2.037509765704585
chr7	34767200	34768200	1.9883153070152864
chr7	34767300	34768300	1.657939133643334
chr7	34767400	34768400	1.95194891133508
chr7	34767500	34768500	2.017569745017321
chr7	34767600	34768600	2.187533092842136
chr7	34767700	34768700	2.0438120150777053
chr7	34767800	34768800	1.8031445599157752
chr7	34767900	34768900	1.098393405672064
chr7	34768000	34769000	0.6047915161180235
chr7	34768100	34769100	0.3359317534046245
chr7	34768200	34769200	0.2861719301890663
chr7	34768300	34769300	0.5803898585555478
chr7	34768400	34769400	0.2313185827783965
chr7	34768500	34769500	-0.4436743108954278
chr7	34768600	34769600	-0.21657765324011927
chr7	34768700	34769700	0.024028707026810123
chr7	34768800	34769800	0.17640535921601969
chr7	34768900	34769900	0.17324144678852593
chr7	34769000	34770000	0.1494428930153692
chr7	34769100	34770100	0.9109286233291226
chr7	34769200	34770200	0.7795564192824079
chr7	34769300	34770300	0.5171242265009047
chr7	34769400	34770400	0.18923633622274885
chr7	34769500	34770500	0.6558678189325146
chr7	34769600	34770600	0.6277164340523878
chr7	34769700	34770700	1.3955652434443755
chr7	34769800	34770800	2.3589935408176705
chr7	34769900	34770900	2.22456209988264
chr7	34770000	34771000	2.594132792678005
chr7	34770100	34771100	2.3789938307360394
chr7	34770200	34771200	2.7904452146007284
chr7	34770300	34771300	2.202099047883186
chr7	34770400	34771400	2.6564877262946185
chr7	34770500	34771500	2.7507716391033656
chr7	34770600	34771600	2.2146267212451645
chr7	34770700	34771700	1.5440795626736767
chr7	34770800	34771800	0.7077783891379895
chr7	34770900	34771900	1.0993021237559115
chr7	34771000	34772000	0.45387738409298584
chr7	34771100	34772100	-0.14176740162728665
chr7	34771200	34772200	-0.2637444275827616
chr7	34771300	34772300	0.22801463950490125
chr7	34771400	34772400	-0.13715431168513573
chr7	34771500	34772500	-0.6001382093170411
chr7	34771600	34772600	-0.6021783310712863
chr7	34771700	34772700	-0.7836685771136587
chr7	34771800	34772800	-1.099924015953937
chr7	34771900	34772900	-0.7115627061414629
chr7	34772000	34773000	-0.3037412914040097
chr7	34772100	34773100	-0.07355001102131732
chr7	34772200	34773200	0.049849978421324964
chr7	34772300	34773300	0.4523950068864699
chr7	34772400	34773400	0.2530482738212937
chr7	34772500	34773500	-0.7225319845009007
chr7	34772600	34773600	-0.264010412193121
chr7	34772700	34773700	-0.15477036037332598
chr7	34772800	34773800	0.4557529847012472
chr7	34772900	34773900	0.4744595869277589
chr7	34773000	34774000	0.08132118524875726
chr7	34773100	34774100	0.4770265535576456
chr7	34773200	34774200	0.11369825839967605
chr7	34773300	34774300	-0.3457106660094254
chr7	34773400	34774400	0.02958587489824918
chr7	34773500	34774500	0.7081977183527202
chr7	34773600	34774600	0.022696448635842227
chr7	34773700	34774700	-0.4675448639033367
chr7	34773800	34774800	-0.3597937496113228
chr7	34773900	34774900	-0.4884105083222046
chr7	34774000	34775000	-0.12566737035387732
chr7	34774100	34775100	-0.7140213190717537
chr7	34774200	34775200	-1.0302310168076374
chr7	34774300	34775300	-1.1835827277142703
chr7	34774400	34775400	-1.0723349102606197
chr7	34774500	34775500	-1.0676873209948523
chr7	34774600	34775600	-0.6289237654159411
chr7	34774700	34775700	-0.2878930400964049
chr7	34774800	34775800	-0.8409038334428822
chr7	34774900	34775900	-1.1778231405634698
chr7	34775000	34776000	-1.4350545389484686
chr7	34775100	34776100	-1.312896189200181
chr7	34775200	34776200	-1.6342402429043463
chr7	34775300	34776300	-0.8633130051861758
chr7	34775400	34776400	-1.3185197394239776
chr7	34775500	34776500	-1.2364301067524972
chr7	34775600	34776600	-0.9119039217714092
chr7	34775700	34776700	-0.4879389458940058
chr7	34775800	34776800	-0.15608003586687647
chr7	34775900	34776900	-0.3893240605474816
chr7	34776000	34777000	-0.16761827292792822
chr7	34776100	34777100	-0.6278404045483222
chr7	34776200	34777200	0.5135472000206138
chr7	34776300	34777300	-0.5256041743835801
chr7	34776400	34777400	0.07828311446723497
chr7	34776500	34777500	0.575137572256035
chr7	34776600	34777600	0.04668110613730767
chr7	34776700	34777700	-0.7760856389111631
chr7	34776800	34777800	-0.9839126157609236
chr7	34776900	34777900	-0.8162743964744381
chr7	34777000	34778000	-0.7082121374208866
chr7	34777100	34778100	-0.49320360908572497
chr7	34777200	34778200	-1.0001308835384093
chr7	34777300	34778300	-0.2982725771807786
chr7	34777400	34778400	-0.812954718521803
chr7	34777500	34778500	-1.554345519059645
chr7	34777600	34778600	-1.5331913572579958
chr7	34777700	34778700	-0.8257056957189243
chr7	34777800	34778800	-1.3960897377863253
chr7	34777900	34778900	-1.0360550998870712
chr7	34778000	34779000	-1.1370990149075697
chr7	34778100	34779100	-0.8818083789559421
chr7	34778200	34779200	-0.7571639084731203
chr7	34778300	34779300	-0.5020558351500078
chr7	34778400	34779400	-0.2580163713674761
chr7	34778500	34779500	0.2723006972472013
chr7	34778600	34779600	0.6645808686317004
chr7	34778700	34779700	-0.249975301792945
chr7	34778800	34779800	0.12019703090419995
chr7	34778900	34779900	-0.5118715681301871
chr7	34779000	34780000	-0.5979809691081965
chr7	34779100	34780100	-0.2349271414483959
chr7	34779200	34780200	-0.11515741621695585
chr7	34779300	34780300	-0.8290923813543772
chr7	34779400	34780400	-1.878267917315712
chr7	34779500	34780500	-2.6096164353578994
chr7	34779600	34780600	-2.5080380376004694
chr7	34779700	34780700	-2.06617732958936
chr7	34779800	34780800	-1.6753911492934876
chr7	34779900	34780900	-1.7874312431542452
chr7	34780000	34781000	-2.056993085671911
chr7	34780100	34781100	-2.588137407134419
chr7	34780200	34781200	-2.9109304637471234
chr7	34780300	34781300	-2.9598400222807406
chr7	34780400	34781400	-2.1979646039374696
chr7	34780500	34781500	-1.9818957491110119
chr7	34780600	34781600	-2.3504478989409896
chr7	34780700	34781700	-2.3104974019343403
chr7	34780800	34781800	-2.20453681043204
chr7	34780900	34781900	-1.0541910927518148
chr7	34781000	34782000	-1.035857702485689
chr7	34781100	34782100	-0.7288259110704883
chr7	34781200	34782200	-0.3750392271178532
chr7	34781300	34782300	-0.3748052177776022
chr7	34781400	34782400	-0.25488731770349715
chr7	34781500	34782500	0.02493253430641906
chr7	34781600	34782600	0.1633038009555668
chr7	34781700	34782700	0.40732204001493655
chr7	34781800	34782800	0.06833950961726529
chr7	34781900	34782900	-0.1628683019428214
chr7	34782000	34783000	-0.9164844246332274
chr7	34782100	34783100	-1.1193915815044968
chr7	34782200	34783200	-1.7277368137590556
chr7	34782300	34783300	-1.4426447996110432
chr7	34782400	34783400	-1.6447022843280343
chr7	34782500	34783500	-1.3273834757326628
chr7	34782600	34783600	-2.1410950410219645
chr7	34782700	34783700	-2.6646861770757413
chr7	34782800	34783800	-3.0942513246579098
chr7	34782900	34783900	-3.2018965606585432
chr7	34783000	34784000	-2.775723007660419
chr7	34783100	34784100	-2.6176100088119303
chr7	34783200	34784200	-2.9510297161193377
chr7	34783300	34784300	-2.722875680157672
chr7	34783400	34784400	-3.2022224954663234
chr7	34783500	34784500	-3.4002605605481486
chr7	34783600	34784600	-2.808874500206561
chr7	34783700	34784700	-2.9671975152281225
chr7	34783800	34784800	-2.7526763076580427
chr7	34783900	34784900	-3.238750203739982
chr7	34784000	34785000	-3.012247759274423
chr7	34784100	34785100	-3.342310210378161
chr7	34784200	34785200	-2.8452329406653143
chr7	34784300	34785300	-3.203402643129952
chr7	34785400	34786400	-0.20193724828341852
chr7	34785500	34786500	-0.5597875072934523
chr7	34785600	34786600	-0.7946197425790293
chr7	34785700	34786700	-0.5384350473063454
chr7	34785800	34786800	-1.6366165400613222
chr7	34785900	34786900	-1.8002779651851168
chr7	34786000	34787000	-1.8971280491715818
chr7	34786100	34787100	-2.143707032716768
chr7	34786200	34787200	-1.4075855849279026
chr7	34786300	34787300	-1.1376823891592478
chr7	34786400	34787400	-1.1923491676201703
chr7	34786500	34787500	-0.9116857108591484
chr7	34786600	34787600	-0.7710257578160441
chr7	34786700	34787700	-1.0956259165950863
chr7	34786800	34787800	-0.20860963014077594
chr7	34786900	34787900	-0.06135462301910879
chr7	34787000	34788000	-0.019041301284160463
chr7	34787100	34788100	0.2790882988504438
chr7	34787200	34788200	-0.05870726438927015
chr7	34787300	34788300	-0.7726852643775655
chr7	34787400	34788400	-1.2929807840678729
chr7	34787500	34788500	-1.89787637850748
chr7	34787600	34788600	-2.170521336395799
chr7	34787700	34788700	-2.2345772733720324
chr7	34787800	34788800	-2.255638114010557
chr7	34787900	34788900	-2.623774523998859
chr7	34788000	34789000	-2.6928778002053915
chr7	34788100	34789100	-2.7735032553737806
chr7	34788200	34789200	-2.998869143560093
chr7	34788300	34789300	-2.8630063394185132
chr7	34788400	34789400	-2.245983178766036
chr7	34788500	34789500	-1.6706469775268509
chr7	34788600	34789600	-1.4927834388361942
chr7	34788700	34789700	-1.3853934103345755
chr7	34789800	34790800	1.298019227976917
chr7	34789900	34790900	2.197452912994195
chr7	34790000	34791000	3.0558845432921893
chr7	34790100	34791100	2.8716293294660113
chr7	34792800	34793800	-0.4755371053107216
chr7	34792900	34793900	-0.7125011829893781
chr7	34793000	34794000	-0.9519748866892689
chr7	34793100	34794100	-1.1090138657793829
chr7	34793200	34794200	-1.8668803061587518
chr7	34793300	34794300	-1.7430972803955822
chr7	34793400	34794400	-1.1328746082249403
chr7	34793500	34794500	-1.7672494908614442
chr7	34793600	34794600	-2.281894708363961
chr7	34793700	34794700	-1.8549157302211727
chr7	34793800	34794800	-1.8514335376074704
chr7	34793900	34794900	-1.4415001243616552
chr7	34794000	34795000	-1.4779631035901462
chr7	34794100	34795100	-2.0878130425914545
chr7	34794200	34795200	-1.2368984960517737
chr7	34794300	34795300	-1.6652739077988592
chr7	34794400	34795400	-2.651309399909746
chr7	34794500	34795500	-2.277859272586228
chr7	34794600	34795600	-2.237938109661158
chr7	34794700	34795700	-2.2086691996424914
chr7	34794800	34795800	-2.4151199248390367
chr7	34794900	34795900	-2.3938184826921662
chr7	34795000	34796000	-1.9914475458586522
chr7	34795100	34796100	-1.6133415761244587
chr7	34795200	34796200	-1.6727704400724768
chr7	34795300	34796300	-0.925114996200428
chr7	34795400	34796400	-0.4981167540177235
chr7	34795500	34796500	-0.8864416778969667
chr7	34795600	34796600	-0.43181807070038175
chr7	34795700	34796700	-0.3246424129059419
chr7	34795800	34796800	0.16378344634367925
chr7	34795900	34796900	-0.6312113116430034
chr7	34796000	34797000	-0.7342928078085539
chr7	34796100	34797100	-0.004906746374023678
chr7	34796200	34797200	-0.3138228748188575
chr7	34796300	34797300	-0.2726797589865286
chr7	34796400	34797400	-0.01300841034420664
chr7	34796500	34797500	0.2767343500023368
chr7	34796600	34797600	-0.2737442396783233
chr7	34796700	34797700	-0.8723582339116457
chr7	34796800	34797800	-2.124773182181613
chr7	34796900	34797900	-1.7448357199607814
chr7	34797000	34798000	-1.6047602257189102
chr7	34797100	34798100	-2.826269211974408
chr7	34797200	34798200	-2.144124199977071
chr7	34797300	34798300	-2.4102314751342684
chr7	34797400	34798400	-3.1522888036011434
chr7	34797500	34798500	-3.3825588356322185
chr7	34797600	34798600	-3.1670353613157416
chr7	34797700	34798700	-2.8294013939496563
chr7	34797800	34798800	-2.365579327623066
chr7	34797900	34798900	-2.917778372942565
chr7	34798000	34799000	-3.358618488916863
chr7	34798100	34799100	-3.843297351930957
chr7	34798200	34799200	-5.410766547446191
chr7	34798300	34799300	-5.769917755313831
chr7	34798400	34799400	-5.518751628511263
chr7	34798500	34799500	-6.0752883439517475
chr7	34798600	34799600	-6.088135450805794
chr7	34798700	34799700	-6.250168125660949
chr7	34798800	34799800	-6.064195101572144
chr7	34803700	34804700	-2.988588066212864
chr7	34803800	34804800	-3.03169459428721
chr7	34803900	34804900	-2.3965900913582274
chr7	34804000	34805000	-2.784968452465041
chr7	34804100	34805100	-3.0153655836330127
chr7	34804200	34805200	-2.633157111467277
chr7	34804300	34805300	-2.5335200056379468
chr7	34804400	34805400	-2.6604199328430966
chr7	34805500	34806500	-1.5844408668861707
chr7	34805600	34806600	-1.2455414367572304
chr7	34805700	34806700	-0.8886144303352249
chr7	34805800	34806800	-1.212135350136058
chr7	34805900	34806900	-0.6336065388429079
chr7	34806000	34807000	-0.07178628074659427
chr7	34806100	34807100	0.15001570444939932
chr7	34806200	34807200	0.7490250530860785
chr7	34806300	34807300	0.4643953483789711
chr7	34806400	34807400	0.43397414646677535
chr7	34806500	34807500	0.07679977755287555
chr7	34806600	34807600	-0.019266903768830588
chr7	34806700	34807700	-0.4791006847027738
chr7	34806800	34807800	0.028386327630251406
chr7	34806900	34807900	-0.4206149879298796
chr7	34807000	34808000	-1.003568515048923
chr7	34807100	34808100	-0.3536312334459808
chr7	34807200	34808200	-0.7165069650732189
chr7	34807300	34808300	-0.7816914141112151
chr7	34807400	34808400	-0.4423837823966764
chr7	34807500	34808500	-0.1967266316920936
chr7	34807600	34808600	0.2502356707133184
chr7	34807700	34808700	0.5987516057707778
chr7	34807800	34808800	0.15381843510231508
chr7	34807900	34808900	0.4488809081625018
chr7	34808000	34809000	0.21031403157508372
chr7	34808100	34809100	-0.5651711507033728
chr7	34808200	34809200	0.006819992044107507
chr7	34808300	34809300	-0.06386576976416554
chr7	34808400	34809400	-0.7482682917323484
chr7	34809500	34810500	-0.10470871773362818
chr7	34809600	34810600	0.09923471363424206
chr7	34809700	34810700	-0.21096455670099185
chr7	34809800	34810800	-0.1256133216141915
chr7	34809900	34810900	-0.05889446111756581
chr7	34810000	34811000	-0.03181693144783301
chr7	34810100	34811100	0.5145103169030983
chr7	34810200	34811200	1.1614101056886736
chr7	34810300	34811300	1.0553705195529308
chr7	34810400	34811400	0.6534896235645581
chr7	34810500	34811500	0.5835587543685845
chr7	34810600	34811600	0.2279663817744837
chr7	34810700	34811700	0.3661864618045279
chr7	34810800	34811800	0.4529857913210989
chr7	34810900	34811900	0.2664790055466662
chr7	34811000	34812000	0.31514036706819887
chr7	34811100	34812100	0.098087665814697
chr7	34811200	34812200	-0.3557400429406552
chr7	34811300	34812300	-0.9206836334308915
chr7	34811400	34812400	-0.7521430609821923
chr7	34811500	34812500	-0.7780217519846133
chr7	34811600	34812600	-0.0830056798464045
chr7	34811700	34812700	0.007862686814585837
chr7	34811800	34812800	-0.08935774138053755
chr7	34811900	34812900	-0.01097531445965526
chr7	34812000	34813000	-0.179506343084887
chr7	34812100	34813100	-0.022346378433703854
chr7	34812200	34813200	0.04630196093705248
chr7	34812300	34813300	0.5571738268520101
chr7	34812400	34813400	0.4191126957322461
chr7	34812500	34813500	0.6122114894346045
chr7	34812600	34813600	-0.3327299229613581
chr7	34812700	34813700	-0.3149292822815802
chr7	34812800	34813800	-0.7090119551636673
chr7	34812900	34813900	-0.4680391492863463
chr7	34813000	34814000	-0.5367868950811834
chr7	34813100	34814100	-0.7801104358199824
chr7	34813200	34814200	-0.5795383066983174
chr7	34813300	34814300	-0.5725443996229441
chr7	34813400	34814400	-0.5879903304648818
chr7	34813500	34814500	-0.2937856423307082
chr7	34813600	34814600	-0.14177373602544152
chr7	34813700	34814700	-0.08272843227205133
chr7	34813800	34814800	0.17157319830069415
chr7	34813900	34814900	-0.12487404853255595
chr7	34814000	34815000	0.5916071238368972
chr7	34814100	34815100	1.4071603870665348
chr7	34814200	34815200	1.4995942121669497
chr7	34814300	34815300	0.7928143810616181
chr7	34814400	34815400	0.5190330129396981
chr7	34814500	34815500	0.4786485402698213
chr7	34814600	34815600	0.5347306209335545
chr7	34814700	34815700	0.457655727194131
chr7	34814800	34815800	0.5471926096037235
chr7	34814900	34815900	0.4673381408536442
chr7	34815000	34816000	-0.06428190875753975
chr7	34815100	34816100	-1.0984943437670072
chr7	34817700	34818700	-2.488404163700671
chr7	34817800	34818800	-2.7308516108065746
chr7	34817900	34818900	-2.8277935987086646
chr7	34818000	34819000	-3.01868639167653
chr7	34818100	34819100	-3.988726010827388
chr7	34818200	34819200	-4.119308508508228
chr7	34818300	34819300	-3.975034296191308
chr7	34818400	34819400	-3.6673032804208296
chr7	34818500	34819500	-4.0926274272751515
chr7	34818600	34819600	-3.6428080640681024
chr7	34818700	34819700	-2.945669843131059
chr7	34818800	34819800	-1.9142696137985242
chr7	34818900	34819900	-1.8309339037875887
chr7	34819000	34820000	-2.2177812356246993
chr7	34819100	34820100	-1.3853960291025342
chr7	34819200	34820200	-1.335655859906623
chr7	34819300	34820300	-1.0352490637343932
chr7	34819400	34820400	-1.07492529117854
chr7	34819500	34820500	-0.3961093769617899
chr7	34819600	34820600	-0.4059944354509276
chr7	34819700	34820700	-0.5447794878295208
chr7	34819800	34820800	-1.1701784910007818
chr7	34819900	34820900	-1.1143711608759388
chr7	34820000	34821000	-0.44155243541135214
chr7	34820100	34821100	-0.8032590768507596
chr7	34820200	34821200	-0.2468535419471983
chr7	34820300	34821300	-0.5898022183430929
chr7	34820400	34821400	-0.8152206344652215
chr7	34820500	34821500	-0.9029926219213478
chr7	34820600	34821600	-0.7596098571134815
chr7	34820700	34821700	-0.35187018484885
chr7	34820800	34821800	-0.3307562914507837
chr7	34820900	34821900	-0.2761918846214847
chr7	34821000	34822000	-0.873435838812
chr7	34821100	34822100	-0.27063607077063473
chr7	34821200	34822200	-1.236474422371513
chr7	34821300	34822300	-1.6102398135256724
chr7	34821400	34822400	-1.9906791168279137
chr7	34821500	34822500	-2.011431603113293
chr7	34821600	34822600	-2.3662442182838292
chr7	34821700	34822700	-3.007256661704005
chr7	34821800	34822800	-2.7613212405810352
chr7	34821900	34822900	-2.4215675156747927
chr7	34822000	34823000	-1.75280940763622
chr7	34822100	34823100	-2.0763272362436247
chr7	34822200	34823200	-1.2796744406189275
chr7	34822300	34823300	-0.8528957609077367
chr7	34823500	34824500	0.6512942024259091
chr7	34823600	34824600	0.9704092877029772
chr7	34823700	34824700	0.9433493200749132
chr7	34823800	34824800	1.2418810759175762
chr7	34823900	34824900	0.6719284335144418
chr7	34824000	34825000	0.7270963762972222
chr7	34824100	34825100	1.0386972503106522
chr7	34824200	34825200	0.600041742416532
chr7	34824300	34825300	0.5728380796138719
chr7	34824400	34825400	0.6849585830262928
chr7	34824500	34825500	0.7555692651884476
chr7	34824600	34825600	0.5185200058067512
chr7	34824700	34825700	-0.09746574454400964
chr7	34824800	34825800	0.0147904780157265
chr7	34824900	34825900	0.7553135543024923
chr7	34825000	34826000	0.5422120949728624
chr7	34825100	34826100	0.5054885402315107
chr7	34825200	34826200	0.3700985407127241
chr7	34825300	34826300	0.33128080446514985
chr7	34825400	34826400	-0.04848490018659855
chr7	34825500	34826500	-0.4517993488784312
chr7	34825600	34826600	-0.3255844164539557
chr7	34825700	34826700	0.3394205682267463
chr7	34825800	34826800	0.1131159296218573
chr7	34825900	34826900	-0.01801689728335283
chr7	34826000	34827000	0.3718666470619092
chr7	34826100	34827100	0.09809444666338164
chr7	34826200	34827200	-0.5505844540471074
chr7	34826300	34827300	-0.08959426458589564
chr7	34826400	34827400	0.5027297655982713
chr7	34826500	34827500	0.0696427371278718
chr7	34826600	34827600	0.03997719433988986
chr7	34827700	34828700	-2.143148915855386
chr7	34827800	34828800	-1.4616620080639946
chr7	34827900	34828900	-1.1185825584894284
chr7	34828000	34829000	-0.6562832660951211
chr7	34828100	34829100	-1.2067997559665136
chr7	34828200	34829200	-1.1117244781682687
chr7	34828300	34829300	-1.1239216463536683
chr7	34828400	34829400	-1.7134618183434678
chr7	34828500	34829500	-1.1900635938303448
chr7	34828600	34829600	-0.7248202800434119
chr7	34828700	34829700	-0.2126487760791961
chr7	34828800	34829800	-0.5709221174501276
chr7	34828900	34829900	-0.7622005868232367
chr7	34829000	34830000	-0.6206196078992703
chr7	34829100	34830100	-0.04121559016420088
chr7	34829200	34830200	-0.2574464125398849
chr7	34829300	34830300	-0.2831520166860739
chr7	34829400	34830400	0.15063925137448356
chr7	34829500	34830500	-0.2476802788044937
chr7	34829600	34830600	-1.0164154618645351
chr7	34829700	34830700	-0.5131536570463047
chr7	34829800	34830800	0.02940386960651285
chr7	34829900	34830900	-0.22239143097089767
chr7	34830000	34831000	-0.10530382009882681
chr7	34830100	34831100	0.21834421587655856
chr7	34830200	34831200	0.4784059350450289
chr7	34830300	34831300	1.0566037473618752
chr7	34830400	34831400	1.5117887831153216
chr7	34830500	34831500	1.4109634704086642
chr7	34830600	34831600	2.1782243451706385
chr7	34830700	34831700	1.8896410807639623
chr7	34830800	34831800	1.8639298986682635
chr7	34830900	34831900	2.3069736022760208
chr7	34831000	34832000	2.1105038510334526
chr7	34831100	34832100	2.3796779115257065
chr7	34831200	34832200	1.9427365800096559
chr7	34831300	34832300	1.2750021033981247
chr7	34831400	34832400	0.554832046041957
chr7	34831500	34832500	0.8804394124341199
chr7	34831600	34832600	0.16661484660549475
chr7	34831700	34832700	0.6473042436580577
chr7	34831800	34832800	0.7167336830510663
chr7	34831900	34832900	0.6375174467613814
chr7	34832000	34833000	0.8234937479094238
chr7	34832100	34833100	0.12452066046867327
chr7	34832200	34833200	0.2805517167251959
chr7	34832300	34833300	0.6524041186990335
chr7	34832400	34833400	1.3149083565935629
chr7	34832500	34833500	1.6749670143118518
chr7	34832600	34833600	1.5681030056732406
chr7	34832700	34833700	0.9824786828942216
chr7	34832800	34833800	0.9315362832033316
chr7	34832900	34833900	0.8037896960689431
chr7	34833000	34834000	0.6442215438988876
chr7	34833100	34834100	0.5269241239892049
chr7	34833200	34834200	0.6416399955621197
chr7	34833300	34834300	0.30138777118412297
chr7	34833400	34834400	-0.12312312565220765
chr7	34833500	34834500	-0.5089643633325382
chr7	34833600	34834600	0.17050727332801582
chr7	34833700	34834700	0.4665816373470944
chr7	34833800	34834800	0.8248589815803513
chr7	34833900	34834900	0.9546652588150064
chr7	34834000	34835000	1.4322679016051942
chr7	34834100	34835100	1.454302144139435
chr7	34834200	34835200	1.6501989771401282
chr7	34834300	34835300	1.7480592075104031
chr7	34834400	34835400	2.2034230891799056
chr7	34834500	34835500	2.1782738981949104
chr7	34834600	34835600	1.7888259208451929
chr7	34834700	34835700	1.5489042810347549
chr7	34834800	34835800	1.4310636042099176
chr7	34834900	34835900	1.595993913165262
chr7	34835000	34836000	0.8883547947663392
chr7	34835100	34836100	1.3986304315414513
chr7	34835200	34836200	1.2256418016273931
chr7	34835300	34836300	1.1910716086769018
chr7	34835400	34836400	0.3669841092211829
chr7	34835500	34836500	0.2713683521089265
chr7	34835600	34836600	0.6462657661897242
chr7	34835700	34836700	1.5112786882583618
chr7	34835800	34836800	1.3691852940680012
chr7	34835900	34836900	0.8736192021582703
chr7	34836000	34837000	1.7358504779383752
chr7	34836100	34837100	1.367792910674243
chr7	34836200	34837200	1.4368737229091824
chr7	34836300	34837300	1.948526998094202
chr7	34836400	34837400	2.785723125191934
chr7	34836500	34837500	2.8409221376298506
chr7	34836600	34837600	2.5091789888700675
chr7	34836700	34837700	2.1943137085722197
chr7	34836800	34837800	1.7641070424791832
chr7	34836900	34837900	2.3454105350696848
chr7	34837000	34838000	1.7889474847241758
chr7	34837100	34838100	1.3407261075681238
chr7	34837200	34838200	1.0816075715028022
chr7	34837300	34838300	0.9248073242772497
chr7	34837400	34838400	0.746951381882205
chr7	34837500	34838500	0.6536152691673621
chr7	34837600	34838600	0.3744121560133454
chr7	34837700	34838700	0.7218566845991842
chr7	34837800	34838800	0.7548408704884195
chr7	34837900	34838900	0.019218325909640496
chr7	34838000	34839000	-0.41098948771780897
chr7	34838100	34839100	-0.000473643437821783
chr7	34838200	34839200	0.4244667067750921
chr7	34838300	34839300	0.2547528578742969
chr7	34838400	34839400	0.2427670935046972
chr7	34838500	34839500	0.3947610634751009
chr7	34838600	34839600	1.3344602975787907
chr7	34838700	34839700	1.302014357601487
chr7	34838800	34839800	1.3922414793479156
chr7	34838900	34839900	2.0587870677038453
chr7	34839000	34840000	1.990199088886314
chr7	34839100	34840100	1.7868387842298012
chr7	34839200	34840200	0.7085762583222021
chr7	34839300	34840300	0.4292650022057262
chr7	34839400	34840400	0.6531018145904381
chr7	34839500	34840500	0.8875626129619689
chr7	34839600	34840600	0.3988378946076044
chr7	34839700	34840700	0.25867550983215337
chr7	34839800	34840800	0.7155663647439797
chr7	34839900	34840900	0.4979368092111605
chr7	34840000	34841000	0.7943668357165493
chr7	34840100	34841100	1.2405476606784644
chr7	34840200	34841200	2.1185134184272933
chr7	34840300	34841300	2.7713172904114933
chr7	34840400	34841400	2.1852872702468145
chr7	34840500	34841500	2.0734290512936844
chr7	34840600	34841600	1.7332419785313888
chr7	34840700	34841700	1.3118882898038624
chr7	34840800	34841800	0.8384043336501911
chr7	34840900	34841900	0.6637900673285906
chr7	34841000	34842000	1.19606513767292
chr7	34841100	34842100	0.99089690384964
chr7	34841200	34842200	0.4913985798619304
chr7	34841300	34842300	-0.16275245525105533
chr7	34841400	34842400	0.015016572433314702
chr7	34841500	34842500	-0.09800794449475278
chr7	34841600	34842600	0.6364025426515608
chr7	34841700	34842700	0.485180563511452
chr7	34841800	34842800	0.7618597190052884
chr7	34841900	34842900	0.33523095142210824
chr7	34842000	34843000	0.7463582877863522
chr7	34842100	34843100	0.9999746415798773
chr7	34842200	34843200	1.8370261087099653
chr7	34842300	34843300	0.9155770773819686
chr7	34842400	34843400	1.1643776891536377
chr7	34842500	34843500	1.51424049915965
chr7	34842600	34843600	1.1682706315210951
chr7	34842700	34843700	1.4280990535910263
chr7	34842800	34843800	1.4572292876288877
chr7	34842900	34843900	2.2306795266832133
chr7	34843000	34844000	1.756414057131822
chr7	34843100	34844100	1.6002062537653152
chr7	34843200	34844200	1.5184827917968122
chr7	34843300	34844300	2.778992833261033
chr7	34843400	34844400	2.760513733520729
chr7	34843500	34844500	2.079019155791796
chr7	34843600	34844600	1.8576020745108528
chr7	34843700	34844700	1.3022146488029345
chr7	34843800	34844800	1.3190849626479717
chr7	34843900	34844900	1.1326128131179989
chr7	34844000	34845000	1.0092243996111816
chr7	34844100	34845100	1.006480192766581
chr7	34844200	34845200	0.8873425017419309
chr7	34844300	34845300	1.145399779066194
chr7	34844400	34845400	1.6324022590325868
chr7	34844500	34845500	1.7488806550374243
chr7	34844600	34845600	1.706238781500625
chr7	34844700	34845700	1.7308213367958956
chr7	34844800	34845800	1.6936390858239798
chr7	34844900	34845900	1.4528717249172691
chr7	34845000	34846000	1.377870751308393
chr7	34845100	34846100	1.1680312461136035
chr7	34845200	34846200	1.2287410155894158
chr7	34845300	34846300	1.0656896107013665
chr7	34845400	34846400	0.3781055897297483
chr7	34845500	34846500	0.34247879236733964
chr7	34845600	34846600	0.6973776527835597
chr7	34845700	34846700	1.309059148416167
chr7	34845800	34846800	1.233708944187195
chr7	34845900	34846900	1.6642672021031952
chr7	34846000	34847000	1.8918684557750727
chr7	34846100	34847100	1.4253102249934968
chr7	34846200	34847200	1.1359267073253572
chr7	34846300	34847300	0.8670988808897055
chr7	34846400	34847400	1.0645411032029704
chr7	34846500	34847500	0.7724672725736105
chr7	34846600	34847600	0.16280535331570098
chr7	34846700	34847700	-0.2508148791422315
chr7	34846800	34847800	0.37141899654388943
chr7	34846900	34847900	-0.5700228117708089
chr7	34847000	34848000	-0.7937139063640567
chr7	34847100	34848100	-0.13545294583138628
chr7	34847200	34848200	-0.1904142381181205
chr7	34847300	34848300	-0.2354584204651072
chr7	34847400	34848400	-0.3935034382535405
chr7	34847500	34848500	-0.6287990127286676
chr7	34847600	34848600	-0.06592346017973437
chr7	34847700	34848700	0.12905620951997046
chr7	34847800	34848800	-0.5623366700265425
chr7	34847900	34848900	0.651037115705962
chr7	34848000	34849000	0.9268820346093574
chr7	34848100	34849100	0.7318771785668033
chr7	34848200	34849200	0.7485581286422353
chr7	34848300	34849300	1.1266753858154794
chr7	34848400	34849400	1.1469395335299089
chr7	34848500	34849500	1.5818460305920488
chr7	34848600	34849600	2.016387864443808
chr7	34848700	34849700	1.8867471449532829
chr7	34848800	34849800	1.9714386462188207
chr7	34848900	34849900	1.4171974482899885
chr7	34849000	34850000	1.548966493722288
chr7	34849100	34850100	1.6464136166760124
chr7	34849200	34850200	1.6919858469206734
chr7	34849300	34850300	1.2633254192492276
chr7	34849400	34850400	1.0306513821444114
chr7	34851300	34852300	0.8858882611790905
chr7	34851400	34852400	1.2162859214603845
chr7	34851500	34852500	0.4907530396240555
chr7	34851600	34852600	0.4698545972494209
chr7	34851700	34852700	0.1320643735299299
chr7	34851800	34852800	0.4956410706300339
chr7	34851900	34852900	0.6334951278525276
chr7	34852000	34853000	1.0909736083941477
chr7	34852100	34853100	0.5848188837875494
chr7	34852200	34853200	0.7216785206215646
chr7	34852300	34853300	0.5302298000266293
chr7	34852400	34853400	0.2533253980390228
chr7	34852500	34853500	0.3932853983755362
chr7	34852600	34853600	0.11595563748074288
chr7	34852700	34853700	0.4867842333985202
chr7	34852800	34853800	0.29856756404308393
chr7	34852900	34853900	0.6004742092792169
chr7	34853000	34854000	0.7225487074586595
chr7	34853100	34854100	0.9312481072475404
chr7	34853200	34854200	0.8385594036737589
chr7	34853300	34854300	1.0206319232889671
chr7	34853400	34854400	0.7895728634217272
chr7	34853500	34854500	1.1403297050646908
chr7	34853600	34854600	1.9268523166939355
chr7	34853700	34854700	2.089917181850292
chr7	34853800	34854800	2.789698819139589
chr7	34853900	34854900	2.431532608016246
chr7	34854000	34855000	1.7302054383650196
chr7	34854100	34855100	1.9475966935787337
chr7	34854200	34855200	1.2249927004489722
chr7	34854300	34855300	1.7071087066318231
chr7	34854400	34855400	2.347825017453681
chr7	34854500	34855500	2.0221681293766234
chr7	34854600	34855600	1.5969447602831606
chr7	34854700	34855700	0.9057560864918379
chr7	34854800	34855800	0.6249962064154154
chr7	34854900	34855900	0.2962660242812203
chr7	34855000	34856000	0.5312535395587779
chr7	34855100	34856100	-0.1021971292737491
chr7	34855200	34856200	0.4146579210755672
chr7	34855300	34856300	-0.20474980807925292
chr7	34855400	34856400	-0.6489238802996361
chr7	34855500	34856500	-0.8066783733553715
chr7	34855600	34856600	-0.35248154883746985
chr7	34855700	34856700	-0.06264724083761775
chr7	34855800	34856800	-0.2035658560063332
chr7	34855900	34856900	-0.5184683989559918
chr7	34856000	34857000	-0.7786180020041563
chr7	34856100	34857100	-0.4848184227940851
chr7	34856200	34857200	-1.1327429398484798
chr7	34856300	34857300	-0.9921848188069328
chr7	34856400	34857400	-0.930969137026952
chr7	34856500	34857500	-0.4817130019193862
chr7	34856600	34857600	-0.6242219840592147
chr7	34856700	34857700	-0.5893666161531153
chr7	34856800	34857800	-0.3754305169628635
chr7	34856900	34857900	-0.17257500551902066
chr7	34857000	34858000	-0.352446816319173
chr7	34857100	34858100	-0.1161191499192606
chr7	34857200	34858200	0.9055461065389432
chr7	34857300	34858300	0.51486920766767
chr7	34857400	34858400	0.058544268325555274
chr7	34857500	34858500	-0.5228766655463221
chr7	34857600	34858600	-0.9017411602234636
chr7	34857700	34858700	-1.4671493767301005
chr7	34857800	34858800	-2.3150693829854623
chr7	34857900	34858900	-3.2582680324437416
chr7	34858000	34859000	-2.2753242917671646
chr7	34858100	34859100	-2.4043029782849232
chr7	34858200	34859200	-3.1986812393339616
chr7	34858300	34859300	-2.8936811598861314
chr7	34858400	34859400	-2.7264467333761506
chr7	34858500	34859500	-2.5609254391223764
chr7	34858600	34859600	-2.1655585614359008
chr7	34858700	34859700	-1.4217082282468398
chr7	34858800	34859800	-0.7710074577750227
chr7	34858900	34859900	0.3289286509701039
chr7	34859000	34860000	-0.1925841642851401
chr7	34859100	34860100	-0.3977756253228092
chr7	34859200	34860200	0.14575962069237608
chr7	34859300	34860300	0.5020605202320617
chr7	34859400	34860400	0.6364119591354337
chr7	34859500	34860500	1.1179634399842855
chr7	34859600	34860600	0.2540714556092236
chr7	34859700	34860700	0.01955043680117647
chr7	34859800	34860800	-0.18251913069663245
chr7	34859900	34860900	0.01605755874480411
chr7	34860000	34861000	0.24462044114961073
chr7	34860100	34861100	0.5161882342722102
chr7	34860200	34861200	0.4578511436344449
chr7	34860300	34861300	0.293260781905987
chr7	34860400	34861400	0.34883558075205945
chr7	34860500	34861500	0.4242835946628296
chr7	34860600	34861600	0.6213997464064129
chr7	34860700	34861700	1.20422508637621
chr7	34860800	34861800	1.3441187018401477
chr7	34860900	34861900	1.5316597962512282
chr7	34861000	34862000	1.77461808340447
chr7	34861100	34862100	1.4316791142203933
chr7	34861200	34862200	0.8599705735987657
chr7	34861300	34862300	0.13449758450121527
chr7	34861400	34862400	-0.21339362735839304
chr7	34861500	34862500	-0.5750776761224203
chr7	34861600	34862600	-0.7878418708009657
chr7	34861700	34862700	-1.2306668143218191
chr7	34861800	34862800	-1.1778493241689345
chr7	34861900	34862900	-1.491307905049771
chr7	34862000	34863000	-1.7821274064046788
chr7	34862100	34863100	-1.5346370948949046
chr7	34862200	34863200	-1.0344712303347108
chr7	34862300	34863300	-0.5241083472040605
```
